## Supplementary File 8. Zonkey (Schubert et al. 2017) report for donkey specimen Ancient8. for "No genetic evidence yet for hinnies at Mazongshan (400-160 BCE), northwestern China": incl_ts.frq.strat (part 50 of 313)

```
   3   chr3_34420604     ZHar    T    C        0      0        2 
   3   chr3_34420604   Sample    T    C        0      0        2 
   3   chr3_34421822     AAsi    T    C        0      0        2 
   3   chr3_34421822     AKia    T    C        0      0        2 
   3   chr3_34421822     AOna    T    C        0      0        2 
   3   chr3_34421822     ASom    T    C        0      0        2 
   3   chr3_34421822     HCab    T    C        0      0        2 
   3   chr3_34421822     HPrz    T    C        0      0        2 
   3   chr3_34421822     ZBoe    T    C      0.5      1        2 
   3   chr3_34421822     ZGre    T    C        0      0        2 
   3   chr3_34421822     ZHar    T    C        0      0        2 
   3   chr3_34421822   Sample    T    C        0      0        2 
   3   chr3_34421862     AAsi    A    G        0      0        2 
   3   chr3_34421862     AKia    A    G        0      0        2 
   3   chr3_34421862     AOna    A    G        0      0        2 
   3   chr3_34421862     ASom    A    G        0      0        2 
   3   chr3_34421862     HCab    A    G        0      0        2 
   3   chr3_34421862     HPrz    A    G        0      0        2 
   3   chr3_34421862     ZBoe    A    G        0      0        2 
   3   chr3_34421862     ZGre    A    G        0      0        2 
   3   chr3_34421862     ZHar    A    G      0.5      1        2 
   3   chr3_34421862   Sample    A    G        0      0        2 
   3   chr3_34425492     AAsi    C    T        0      0        2 
   3   chr3_34425492     AKia    C    T        0      0        2 
   3   chr3_34425492     AOna    C    T        0      0        2 
   3   chr3_34425492     ASom    C    T        0      0        2 
   3   chr3_34425492     HCab    C    T        1      2        2 
   3   chr3_34425492     HPrz    C    T        1      2        2 
   3   chr3_34425492     ZBoe    C    T        0      0        2 
   3   chr3_34425492     ZGre    C    T        0      0        2 
   3   chr3_34425492     ZHar    C    T        0      0        2 
   3   chr3_34425492   Sample    C    T        1      2        2 
   3   chr3_34431490     AAsi    A    C        0      0        2 
   3   chr3_34431490     AKia    A    C        0      0        2 
   3   chr3_34431490     AOna    A    C        0      0        2 
   3   chr3_34431490     ASom    A    C        0      0        2 
   3   chr3_34431490     HCab    A    C        1      2        2 
   3   chr3_34431490     HPrz    A    C        1      2        2 
   3   chr3_34431490     ZBoe    A    C        0      0        2 
   3   chr3_34431490     ZGre    A    C        0      0        2 
   3   chr3_34431490     ZHar    A    C        0      0        2 
   3   chr3_34431490   Sample    A    C        1      2        2 
   3   chr3_34434840     AAsi    T    C        0      0        2 
   3   chr3_34434840     AKia    T    C        0      0        2 
   3   chr3_34434840     AOna    T    C        0      0        2 
   3   chr3_34434840     ASom    T    C        0      0        2 
   3   chr3_34434840     HCab    T    C        1      2        2 
   3   chr3_34434840     HPrz    T    C        1      2        2 
   3   chr3_34434840     ZBoe    T    C        0      0        2 
   3   chr3_34434840     ZGre    T    C        0      0        2 
   3   chr3_34434840     ZHar    T    C        0      0        2 
   3   chr3_34434840   Sample    T    C        1      2        2 
   3   chr3_34437446     AAsi    G    A        0      0        2 
   3   chr3_34437446     AKia    G    A        0      0        2 
   3   chr3_34437446     AOna    G    A        0      0        2 
   3   chr3_34437446     ASom    G    A        0      0        2 
   3   chr3_34437446     HCab    G    A        0      0        2 
   3   chr3_34437446     HPrz    G    A        0      0        2 
   3   chr3_34437446     ZBoe    G    A        0      0        2 
   3   chr3_34437446     ZGre    G    A      0.5      1        2 
   3   chr3_34437446     ZHar    G    A        0      0        2 
   3   chr3_34437446   Sample    G    A        0      0        2 
   3   chr3_34440326     AAsi    G    A        0      0        2 
   3   chr3_34440326     AKia    G    A        0      0        2 
   3   chr3_34440326     AOna    G    A        0      0        2 
   3   chr3_34440326     ASom    G    A        0      0        2 
   3   chr3_34440326     HCab    G    A        0      0        2 
   3   chr3_34440326     HPrz    G    A        0      0        2 
   3   chr3_34440326     ZBoe    G    A        1      2        2 
   3   chr3_34440326     ZGre    G    A        1      2        2 
   3   chr3_34440326     ZHar    G    A        1      2        2 
   3   chr3_34440326   Sample    G    A        0      0        2 
   3   chr3_34442689     AAsi    C    T        0      0        2 
   3   chr3_34442689     AKia    C    T        0      0        2 
   3   chr3_34442689     AOna    C    T        0      0        2 
   3   chr3_34442689     ASom    C    T        0      0        2 
   3   chr3_34442689     HCab    C    T        0      0        2 
   3   chr3_34442689     HPrz    C    T        0      0        2 
   3   chr3_34442689     ZBoe    C    T        0      0        2 
   3   chr3_34442689     ZGre    C    T        1      2        2 
   3   chr3_34442689     ZHar    C    T        0      0        2 
   3   chr3_34442689   Sample    C    T        0      0        2 
   3   chr3_34443002     AAsi    G    A        0      0        2 
   3   chr3_34443002     AKia    G    A        0      0        2 
   3   chr3_34443002     AOna    G    A        0      0        2 
   3   chr3_34443002     ASom    G    A        0      0        2 
   3   chr3_34443002     HCab    G    A        1      2        2 
   3   chr3_34443002     HPrz    G    A        1      2        2 
   3   chr3_34443002     ZBoe    G    A        0      0        2 
   3   chr3_34443002     ZGre    G    A        0      0        2 
   3   chr3_34443002     ZHar    G    A        0      0        2 
   3   chr3_34443002   Sample    G    A        1      2        2 
   3   chr3_34443124     AAsi    G    A        0      0        2 
   3   chr3_34443124     AKia    G    A        0      0        2 
   3   chr3_34443124     AOna    G    A        0      0        2 
   3   chr3_34443124     ASom    G    A        0      0        2 
   3   chr3_34443124     HCab    G    A        1      2        2 
   3   chr3_34443124     HPrz    G    A        1      2        2 
   3   chr3_34443124     ZBoe    G    A        0      0        2 
   3   chr3_34443124     ZGre    G    A        0      0        2 
   3   chr3_34443124     ZHar    G    A        0      0        2 
   3   chr3_34443124   Sample    G    A        1      2        2 
   3   chr3_34447126     AAsi    C    A        0      0        2 
   3   chr3_34447126     AKia    C    A        0      0        2 
   3   chr3_34447126     AOna    C    A        0      0        2 
   3   chr3_34447126     ASom    C    A        0      0        2 
   3   chr3_34447126     HCab    C    A        1      2        2 
   3   chr3_34447126     HPrz    C    A        1      2        2 
   3   chr3_34447126     ZBoe    C    A        0      0        2 
   3   chr3_34447126     ZGre    C    A        0      0        2 
   3   chr3_34447126     ZHar    C    A        0      0        2 
   3   chr3_34447126   Sample    C    A        1      2        2 
   3   chr3_34447816     AAsi    T    C        0      0        2 
   3   chr3_34447816     AKia    T    C        0      0        2 
   3   chr3_34447816     AOna    T    C      0.5      1        2 
   3   chr3_34447816     ASom    T    C        0      0        2 
   3   chr3_34447816     HCab    T    C        0      0        2 
   3   chr3_34447816     HPrz    T    C        0      0        2 
   3   chr3_34447816     ZBoe    T    C        0      0        2 
   3   chr3_34447816     ZGre    T    C        0      0        2 
   3   chr3_34447816     ZHar    T    C        0      0        2 
   3   chr3_34447816   Sample    T    C        0      0        2 
   3   chr3_34449622     AAsi    C    T        0      0        2 
   3   chr3_34449622     AKia    C    T        0      0        2 
   3   chr3_34449622     AOna    C    T        0      0        2 
   3   chr3_34449622     ASom    C    T        0      0        2 
   3   chr3_34449622     HCab    C    T        0      0        2 
   3   chr3_34449622     HPrz    C    T        0      0        2 
   3   chr3_34449622     ZBoe    C    T        0      0        2 
   3   chr3_34449622     ZGre    C    T        0      0        2 
   3   chr3_34449622     ZHar    C    T      0.5      1        2 
   3   chr3_34449622   Sample    C    T        0      0        2 
   3   chr3_34452304     AAsi    C    G        0      0        2 
   3   chr3_34452304     AKia    C    G        0      0        2 
   3   chr3_34452304     AOna    C    G        0      0        2 
   3   chr3_34452304     ASom    C    G        0      0        2 
   3   chr3_34452304     HCab    C    G        1      2        2 
   3   chr3_34452304     HPrz    C    G        1      2        2 
   3   chr3_34452304     ZBoe    C    G        0      0        2 
   3   chr3_34452304     ZGre    C    G        0      0        2 
   3   chr3_34452304     ZHar    C    G        0      0        2 
   3   chr3_34452304   Sample    C    G        1      2        2 
   3   chr3_34452944     AAsi    T    C        0      0        2 
   3   chr3_34452944     AKia    T    C        0      0        2 
   3   chr3_34452944     AOna    T    C        0      0        2 
   3   chr3_34452944     ASom    T    C        0      0        2 
   3   chr3_34452944     HCab    T    C        0      0        2 
   3   chr3_34452944     HPrz    T    C        0      0        2 
   3   chr3_34452944     ZBoe    T    C        1      2        2 
   3   chr3_34452944     ZGre    T    C        1      2        2 
   3   chr3_34452944     ZHar    T    C        0      0        2 
   3   chr3_34452944   Sample    T    C        0      0        2 
   3   chr3_34453291     AAsi    C    G        0      0        2 
   3   chr3_34453291     AKia    C    G        1      2        2 
   3   chr3_34453291     AOna    C    G        1      2        2 
   3   chr3_34453291     ASom    C    G        0      0        2 
   3   chr3_34453291     HCab    C    G        0      0        2 
   3   chr3_34453291     HPrz    C    G        0      0        2 
   3   chr3_34453291     ZBoe    C    G        0      0        2 
   3   chr3_34453291     ZGre    C    G        0      0        2 
   3   chr3_34453291     ZHar    C    G        0      0        2 
   3   chr3_34453291   Sample    C    G        0      0        2 
   3   chr3_34457655     AAsi    T    G        0      0        2 
   3   chr3_34457655     AKia    T    G        0      0        2 
   3   chr3_34457655     AOna    T    G        0      0        2 
   3   chr3_34457655     ASom    T    G        0      0        2 
   3   chr3_34457655     HCab    T    G        1      2        2 
   3   chr3_34457655     HPrz    T    G        1      2        2 
   3   chr3_34457655     ZBoe    T    G        0      0        2 
   3   chr3_34457655     ZGre    T    G        0      0        2 
   3   chr3_34457655     ZHar    T    G        0      0        2 
   3   chr3_34457655   Sample    T    G        1      2        2 
   3   chr3_34457762     AAsi    T    C        0      0        2 
   3   chr3_34457762     AKia    T    C        0      0        2 
   3   chr3_34457762     AOna    T    C        0      0        2 
   3   chr3_34457762     ASom    T    C        0      0        2 
   3   chr3_34457762     HCab    T    C        0      0        2 
   3   chr3_34457762     HPrz    T    C        0      0        2 
   3   chr3_34457762     ZBoe    T    C        1      2        2 
   3   chr3_34457762     ZGre    T    C        0      0        2 
   3   chr3_34457762     ZHar    T    C        0      0        2 
   3   chr3_34457762   Sample    T    C        0      0        2 
   3   chr3_34459240     AAsi    T    C        0      0        2 
   3   chr3_34459240     AKia    T    C        0      0        2 
   3   chr3_34459240     AOna    T    C        0      0        2 
   3   chr3_34459240     ASom    T    C        0      0        2 
   3   chr3_34459240     HCab    T    C        0      0        2 
   3   chr3_34459240     HPrz    T    C        0      0        2 
   3   chr3_34459240     ZBoe    T    C        0      0        2 
   3   chr3_34459240     ZGre    T    C        0      0        2 
   3   chr3_34459240     ZHar    T    C      0.5      1        2 
   3   chr3_34459240   Sample    T    C        0      0        2 
   3   chr3_34461337     AAsi    A    G        1      2        2 
   3   chr3_34461337     AKia    A    G        0      0        2 
   3   chr3_34461337     AOna    A    G        0      0        2 
   3   chr3_34461337     ASom    A    G        1      2        2 
   3   chr3_34461337     HCab    A    G        0      0        2 
   3   chr3_34461337     HPrz    A    G        0      0        2 
   3   chr3_34461337     ZBoe    A    G        0      0        2 
   3   chr3_34461337     ZGre    A    G        0      0        2 
   3   chr3_34461337     ZHar    A    G        0      0        2 
   3   chr3_34461337   Sample    A    G        0      0        2 
   3   chr3_34468162     AAsi    A    G        0      0        2 
   3   chr3_34468162     AKia    A    G        0      0        2 
   3   chr3_34468162     AOna    A    G        0      0        2 
   3   chr3_34468162     ASom    A    G        0      0        2 
   3   chr3_34468162     HCab    A    G        1      2        2 
   3   chr3_34468162     HPrz    A    G        1      2        2 
   3   chr3_34468162     ZBoe    A    G        0      0        2 
   3   chr3_34468162     ZGre    A    G        0      0        2 
   3   chr3_34468162     ZHar    A    G        0      0        2 
   3   chr3_34468162   Sample    A    G        1      2        2 
   3   chr3_34470389     AAsi    T    C        0      0        2 
   3   chr3_34470389     AKia    T    C        0      0        2 
   3   chr3_34470389     AOna    T    C        0      0        2 
   3   chr3_34470389     ASom    T    C        0      0        2 
   3   chr3_34470389     HCab    T    C        0      0        2 
   3   chr3_34470389     HPrz    T    C        0      0        2 
   3   chr3_34470389     ZBoe    T    C        0      0        2 
   3   chr3_34470389     ZGre    T    C        0      0        2 
   3   chr3_34470389     ZHar    T    C        1      2        2 
   3   chr3_34470389   Sample    T    C        0      0        2 
   3   chr3_34472736     AAsi    G    A        0      0        2 
   3   chr3_34472736     AKia    G    A        0      0        2 
   3   chr3_34472736     AOna    G    A        0      0        2 
   3   chr3_34472736     ASom    G    A        0      0        2 
   3   chr3_34472736     HCab    G    A        1      2        2 
   3   chr3_34472736     HPrz    G    A        1      2        2 
   3   chr3_34472736     ZBoe    G    A        0      0        2 
   3   chr3_34472736     ZGre    G    A        0      0        2 
   3   chr3_34472736     ZHar    G    A        0      0        2 
   3   chr3_34472736   Sample    G    A        1      2        2 
   3   chr3_34473873     AAsi    G    A        0      0        2 
   3   chr3_34473873     AKia    G    A        0      0        2 
   3   chr3_34473873     AOna    G    A        0      0        2 
   3   chr3_34473873     ASom    G    A        0      0        2 
   3   chr3_34473873     HCab    G    A        1      2        2 
   3   chr3_34473873     HPrz    G    A        1      2        2 
   3   chr3_34473873     ZBoe    G    A        0      0        2 
   3   chr3_34473873     ZGre    G    A        0      0        2 
   3   chr3_34473873     ZHar    G    A        0      0        2 
   3   chr3_34473873   Sample    G    A        1      2        2 
   3   chr3_34479117     AAsi    T    C        0      0        2 
   3   chr3_34479117     AKia    T    C        0      0        2 
   3   chr3_34479117     AOna    T    C        0      0        2 
   3   chr3_34479117     ASom    T    C        0      0        2 
   3   chr3_34479117     HCab    T    C        0      0        2 
   3   chr3_34479117     HPrz    T    C        0      0        2 
   3   chr3_34479117     ZBoe    T    C        0      0        2 
   3   chr3_34479117     ZGre    T    C        0      0        2 
   3   chr3_34479117     ZHar    T    C        1      2        2 
   3   chr3_34479117   Sample    T    C        0      0        2 
   3   chr3_34482150     AAsi    T    C        1      2        2 
   3   chr3_34482150     AKia    T    C        0      0        2 
   3   chr3_34482150     AOna    T    C        0      0        2 
   3   chr3_34482150     ASom    T    C        1      2        2 
   3   chr3_34482150     HCab    T    C        0      0        2 
   3   chr3_34482150     HPrz    T    C        0      0        2 
   3   chr3_34482150     ZBoe    T    C        0      0        2 
   3   chr3_34482150     ZGre    T    C        0      0        2 
   3   chr3_34482150     ZHar    T    C        0      0        2 
   3   chr3_34482150   Sample    T    C        0      0        2 
   3   chr3_34486264     AAsi    T    C        0      0        2 
   3   chr3_34486264     AKia    T    C        0      0        2 
   3   chr3_34486264     AOna    T    C        0      0        2 
   3   chr3_34486264     ASom    T    C        0      0        2 
   3   chr3_34486264     HCab    T    C        1      2        2 
   3   chr3_34486264     HPrz    T    C        1      2        2 
   3   chr3_34486264     ZBoe    T    C        0      0        2 
   3   chr3_34486264     ZGre    T    C        0      0        2 
   3   chr3_34486264     ZHar    T    C        0      0        2 
   3   chr3_34486264   Sample    T    C        1      2        2 
   3   chr3_34488435     AAsi    C    T        0      0        2 
   3   chr3_34488435     AKia    C    T        0      0        2 
   3   chr3_34488435     AOna    C    T        0      0        2 
   3   chr3_34488435     ASom    C    T        0      0        2 
   3   chr3_34488435     HCab    C    T        1      2        2 
   3   chr3_34488435     HPrz    C    T        1      2        2 
   3   chr3_34488435     ZBoe    C    T        0      0        2 
   3   chr3_34488435     ZGre    C    T        0      0        2 
   3   chr3_34488435     ZHar    C    T        0      0        2 
   3   chr3_34488435   Sample    C    T        1      2        2 
   3   chr3_34490199     AAsi    C    T        0      0        2 
   3   chr3_34490199     AKia    C    T        0      0        2 
   3   chr3_34490199     AOna    C    T        0      0        2 
   3   chr3_34490199     ASom    C    T        0      0        2 
   3   chr3_34490199     HCab    C    T        1      2        2 
   3   chr3_34490199     HPrz    C    T        1      2        2 
   3   chr3_34490199     ZBoe    C    T        0      0        2 
   3   chr3_34490199     ZGre    C    T        0      0        2 
   3   chr3_34490199     ZHar    C    T        0      0        2 
   3   chr3_34490199   Sample    C    T        1      2        2 
   3   chr3_34492279     AAsi    T    C        0      0        2 
   3   chr3_34492279     AKia    T    C        0      0        2 
   3   chr3_34492279     AOna    T    C        0      0        2 
   3   chr3_34492279     ASom    T    C        1      2        2 
   3   chr3_34492279     HCab    T    C        0      0        2 
   3   chr3_34492279     HPrz    T    C        0      0        2 
   3   chr3_34492279     ZBoe    T    C        0      0        2 
   3   chr3_34492279     ZGre    T    C        0      0        2 
   3   chr3_34492279     ZHar    T    C        0      0        2 
   3   chr3_34492279   Sample    T    C        0      0        2 
   3   chr3_34497453     AAsi    A    G        1      2        2 
   3   chr3_34497453     AKia    A    G        1      2        2 
   3   chr3_34497453     AOna    A    G        1      2        2 
   3   chr3_34497453     ASom    A    G        1      2        2 
   3   chr3_34497453     HCab    A    G        0      0        2 
   3   chr3_34497453     HPrz    A    G        0      0        2 
   3   chr3_34497453     ZBoe    A    G        0      0        2 
   3   chr3_34497453     ZGre    A    G        0      0        2 
   3   chr3_34497453     ZHar    A    G        0      0        2 
   3   chr3_34497453   Sample    A    G        0      0        2 
   3   chr3_34498082     AAsi    C    A        0      0        2 
   3   chr3_34498082     AKia    C    A        0      0        2 
   3   chr3_34498082     AOna    C    A        0      0        2 
   3   chr3_34498082     ASom    C    A        0      0        2 
   3   chr3_34498082     HCab    C    A        0      0        2 
   3   chr3_34498082     HPrz    C    A        0      0        2 
   3   chr3_34498082     ZBoe    C    A      0.5      1        2 
   3   chr3_34498082     ZGre    C    A        0      0        2 
   3   chr3_34498082     ZHar    C    A        0      0        2 
   3   chr3_34498082   Sample    C    A        0      0        2 
   3   chr3_34504486     AAsi    A    G        0      0        2 
   3   chr3_34504486     AKia    A    G        0      0        2 
   3   chr3_34504486     AOna    A    G        0      0        2 
   3   chr3_34504486     ASom    A    G        0      0        2 
   3   chr3_34504486     HCab    A    G        1      2        2 
   3   chr3_34504486     HPrz    A    G        1      2        2 
   3   chr3_34504486     ZBoe    A    G        0      0        2 
   3   chr3_34504486     ZGre    A    G        0      0        2 
   3   chr3_34504486     ZHar    A    G        0      0        2 
   3   chr3_34504486   Sample    A    G        1      2        2 
   3   chr3_34505223     AAsi    C    T        0      0        2 
   3   chr3_34505223     AKia    C    T        0      0        2 
   3   chr3_34505223     AOna    C    T        0      0        2 
   3   chr3_34505223     ASom    C    T        0      0        2 
   3   chr3_34505223     HCab    C    T        1      2        2 
   3   chr3_34505223     HPrz    C    T        1      2        2 
   3   chr3_34505223     ZBoe    C    T        0      0        2 
   3   chr3_34505223     ZGre    C    T        0      0        2 
   3   chr3_34505223     ZHar    C    T        0      0        2 
   3   chr3_34505223   Sample    C    T        1      2        2 
   3   chr3_34505415     AAsi    A    C        0      0        2 
   3   chr3_34505415     AKia    A    C        0      0        2 
   3   chr3_34505415     AOna    A    C        0      0        2 
   3   chr3_34505415     ASom    A    C        0      0        2 
   3   chr3_34505415     HCab    A    C        1      2        2 
   3   chr3_34505415     HPrz    A    C        1      2        2 
   3   chr3_34505415     ZBoe    A    C        0      0        2 
   3   chr3_34505415     ZGre    A    C        0      0        2 
   3   chr3_34505415     ZHar    A    C        0      0        2 
   3   chr3_34505415   Sample    A    C        1      2        2 
   3   chr3_34506160     AAsi    A    G        1      2        2 
   3   chr3_34506160     AKia    A    G        0      0        2 
   3   chr3_34506160     AOna    A    G      0.5      1        2 
   3   chr3_34506160     ASom    A    G        1      2        2 
   3   chr3_34506160     HCab    A    G        0      0        2 
   3   chr3_34506160     HPrz    A    G        0      0        2 
   3   chr3_34506160     ZBoe    A    G        0      0        2 
   3   chr3_34506160     ZGre    A    G        0      0        2 
   3   chr3_34506160     ZHar    A    G        0      0        2 
   3   chr3_34506160   Sample    A    G        0      0        2 
   3   chr3_34506441     AAsi    C    G        0      0        2 
   3   chr3_34506441     AKia    C    G        0      0        2 
   3   chr3_34506441     AOna    C    G        0      0        2 
   3   chr3_34506441     ASom    C    G        0      0        2 
   3   chr3_34506441     HCab    C    G        1      2        2 
   3   chr3_34506441     HPrz    C    G        1      2        2 
   3   chr3_34506441     ZBoe    C    G        0      0        2 
   3   chr3_34506441     ZGre    C    G        0      0        2 
   3   chr3_34506441     ZHar    C    G        0      0        2 
   3   chr3_34506441   Sample    C    G        1      2        2 
   3   chr3_34507444     AAsi    A    G        0      0        2 
   3   chr3_34507444     AKia    A    G        0      0        2 
   3   chr3_34507444     AOna    A    G        0      0        2 
   3   chr3_34507444     ASom    A    G        0      0        2 
   3   chr3_34507444     HCab    A    G        1      2        2 
   3   chr3_34507444     HPrz    A    G        1      2        2 
   3   chr3_34507444     ZBoe    A    G        0      0        2 
   3   chr3_34507444     ZGre    A    G        0      0        2 
   3   chr3_34507444     ZHar    A    G        1      2        2 
   3   chr3_34507444   Sample    A    G        1      2        2 
   3   chr3_34508017     AAsi    T    C        0      0        2 
   3   chr3_34508017     AKia    T    C        0      0        2 
   3   chr3_34508017     AOna    T    C      0.5      1        2 
   3   chr3_34508017     ASom    T    C        0      0        2 
   3   chr3_34508017     HCab    T    C        0      0        2 
   3   chr3_34508017     HPrz    T    C        0      0        2 
   3   chr3_34508017     ZBoe    T    C        0      0        2 
   3   chr3_34508017     ZGre    T    C        0      0        2 
   3   chr3_34508017     ZHar    T    C        0      0        2 
   3   chr3_34508017   Sample    T    C        0      0        2 
   3   chr3_34509746     AAsi    T    C        0      0        2 
   3   chr3_34509746     AKia    T    C        0      0        2 
   3   chr3_34509746     AOna    T    C        0      0        2 
   3   chr3_34509746     ASom    T    C        1      2        2 
   3   chr3_34509746     HCab    T    C        0      0        2 
   3   chr3_34509746     HPrz    T    C        0      0        2 
   3   chr3_34509746     ZBoe    T    C        0      0        2 
   3   chr3_34509746     ZGre    T    C        0      0        2 
   3   chr3_34509746     ZHar    T    C        0      0        2 
   3   chr3_34509746   Sample    T    C        0      0        2 
   3   chr3_34512667     AAsi    T    C        0      0        2 
   3   chr3_34512667     AKia    T    C        1      2        2 
   3   chr3_34512667     AOna    T    C        1      2        2 
   3   chr3_34512667     ASom    T    C        0      0        2 
   3   chr3_34512667     HCab    T    C        0      0        2 
   3   chr3_34512667     HPrz    T    C        0      0        2 
   3   chr3_34512667     ZBoe    T    C        0      0        2 
   3   chr3_34512667     ZGre    T    C        0      0        2 
   3   chr3_34512667     ZHar    T    C        0      0        2 
   3   chr3_34512667   Sample    T    C        0      0        2 
   3   chr3_34518773     AAsi    T    C        1      2        2 
   3   chr3_34518773     AKia    T    C        0      0        2 
   3   chr3_34518773     AOna    T    C        0      0        2 
   3   chr3_34518773     ASom    T    C        1      2        2 
   3   chr3_34518773     HCab    T    C        0      0        2 
   3   chr3_34518773     HPrz    T    C        0      0        2 
   3   chr3_34518773     ZBoe    T    C        0      0        2 
   3   chr3_34518773     ZGre    T    C        0      0        2 
   3   chr3_34518773     ZHar    T    C        1      2        2 
   3   chr3_34518773   Sample    T    C        0      0        2 
   3   chr3_34518907     AAsi    C    A        0      0        2 
   3   chr3_34518907     AKia    C    A        0      0        2 
   3   chr3_34518907     AOna    C    A        0      0        2 
   3   chr3_34518907     ASom    C    A        0      0        2 
   3   chr3_34518907     HCab    C    A        1      2        2 
   3   chr3_34518907     HPrz    C    A        1      2        2 
   3   chr3_34518907     ZBoe    C    A        0      0        2 
   3   chr3_34518907     ZGre    C    A        0      0        2 
   3   chr3_34518907     ZHar    C    A        0      0        2 
   3   chr3_34518907   Sample    C    A        1      2        2 
   3   chr3_34518976     AAsi    T    C        0      0        2 
   3   chr3_34518976     AKia    T    C        0      0        2 
   3   chr3_34518976     AOna    T    C        0      0        2 
   3   chr3_34518976     ASom    T    C        0      0        2 
   3   chr3_34518976     HCab    T    C        1      2        2 
   3   chr3_34518976     HPrz    T    C        1      2        2 
   3   chr3_34518976     ZBoe    T    C        0      0        2 
   3   chr3_34518976     ZGre    T    C        0      0        2 
   3   chr3_34518976     ZHar    T    C        0      0        2 
   3   chr3_34518976   Sample    T    C        1      2        2 
   3   chr3_34523962     AAsi    G    C        0      0        2 
   3   chr3_34523962     AKia    G    C        0      0        2 
   3   chr3_34523962     AOna    G    C        0      0        2 
   3   chr3_34523962     ASom    G    C        0      0        2 
   3   chr3_34523962     HCab    G    C        1      2        2 
   3   chr3_34523962     HPrz    G    C        1      2        2 
   3   chr3_34523962     ZBoe    G    C        0      0        2 
   3   chr3_34523962     ZGre    G    C        0      0        2 
   3   chr3_34523962     ZHar    G    C        0      0        2 
   3   chr3_34523962   Sample    G    C        1      2        2 
   3   chr3_34541505     AAsi    G    A        0      0        2 
   3   chr3_34541505     AKia    G    A        0      0        2 
   3   chr3_34541505     AOna    G    A        0      0        2 
   3   chr3_34541505     ASom    G    A        0      0        2 
   3   chr3_34541505     HCab    G    A        1      2        2 
   3   chr3_34541505     HPrz    G    A        1      2        2 
   3   chr3_34541505     ZBoe    G    A        0      0        2 
   3   chr3_34541505     ZGre    G    A        0      0        2 
   3   chr3_34541505     ZHar    G    A        0      0        2 
   3   chr3_34541505   Sample    G    A        1      2        2 
   3   chr3_34542387     AAsi    A    G        0      0        2 
   3   chr3_34542387     AKia    A    G        0      0        2 
   3   chr3_34542387     AOna    A    G        0      0        2 
   3   chr3_34542387     ASom    A    G        0      0        2 
   3   chr3_34542387     HCab    A    G        0      0        2 
   3   chr3_34542387     HPrz    A    G        0      0        2 
   3   chr3_34542387     ZBoe    A    G        1      2        2 
   3   chr3_34542387     ZGre    A    G        1      2        2 
   3   chr3_34542387     ZHar    A    G        1      2        2 
   3   chr3_34542387   Sample    A    G        0      0        2 
   3   chr3_34545445     AAsi    G    C        0      0        2 
   3   chr3_34545445     AKia    G    C        0      0        2 
   3   chr3_34545445     AOna    G    C      0.5      1        2 
   3   chr3_34545445     ASom    G    C        0      0        2 
   3   chr3_34545445     HCab    G    C        0      0        2 
   3   chr3_34545445     HPrz    G    C        0      0        2 
   3   chr3_34545445     ZBoe    G    C        0      0        2 
   3   chr3_34545445     ZGre    G    C        0      0        2 
   3   chr3_34545445     ZHar    G    C        0      0        2 
   3   chr3_34545445   Sample    G    C        0      0        2 
   3   chr3_34546619     AAsi    A    G        0      0        2 
   3   chr3_34546619     AKia    A    G        0      0        2 
   3   chr3_34546619     AOna    A    G        0      0        2 
   3   chr3_34546619     ASom    A    G        0      0        2 
   3   chr3_34546619     HCab    A    G        1      2        2 
   3   chr3_34546619     HPrz    A    G        1      2        2 
   3   chr3_34546619     ZBoe    A    G        0      0        2 
   3   chr3_34546619     ZGre    A    G        0      0        2 
   3   chr3_34546619     ZHar    A    G        0      0        2 
   3   chr3_34546619   Sample    A    G        1      2        2 
   3   chr3_34555593     AAsi    G    T        0      0        2 
   3   chr3_34555593     AKia    G    T        0      0        2 
   3   chr3_34555593     AOna    G    T        0      0        2 
   3   chr3_34555593     ASom    G    T        0      0        2 
   3   chr3_34555593     HCab    G    T        0      0        2 
   3   chr3_34555593     HPrz    G    T        0      0        2 
   3   chr3_34555593     ZBoe    G    T        1      2        2 
   3   chr3_34555593     ZGre    G    T        0      0        2 
   3   chr3_34555593     ZHar    G    T        0      0        2 
   3   chr3_34555593   Sample    G    T        0      0        2 
   3   chr3_34563805     AAsi    T    C        0      0        2 
   3   chr3_34563805     AKia    T    C        0      0        2 
   3   chr3_34563805     AOna    T    C      0.5      1        2 
   3   chr3_34563805     ASom    T    C        0      0        2 
   3   chr3_34563805     HCab    T    C        0      0        2 
   3   chr3_34563805     HPrz    T    C        0      0        2 
   3   chr3_34563805     ZBoe    T    C        0      0        2 
   3   chr3_34563805     ZGre    T    C        0      0        2 
   3   chr3_34563805     ZHar    T    C        0      0        2 
   3   chr3_34563805   Sample    T    C        0      0        2 
   3   chr3_34564016     AAsi    G    T        0      0        2 
   3   chr3_34564016     AKia    G    T        0      0        2 
   3   chr3_34564016     AOna    G    T        0      0        2 
   3   chr3_34564016     ASom    G    T        0      0        2 
   3   chr3_34564016     HCab    G    T        1      2        2 
   3   chr3_34564016     HPrz    G    T        1      2        2 
   3   chr3_34564016     ZBoe    G    T        0      0        2 
   3   chr3_34564016     ZGre    G    T        0      0        2 
   3   chr3_34564016     ZHar    G    T        0      0        2 
   3   chr3_34564016   Sample    G    T        1      2        2 
   3   chr3_34564547     AAsi    C    T        0      0        2 
   3   chr3_34564547     AKia    C    T        0      0        2 
   3   chr3_34564547     AOna    C    T        0      0        2 
   3   chr3_34564547     ASom    C    T        0      0        2 
   3   chr3_34564547     HCab    C    T        0      0        2 
   3   chr3_34564547     HPrz    C    T        0      0        2 
   3   chr3_34564547     ZBoe    C    T        0      0        2 
   3   chr3_34564547     ZGre    C    T        1      2        2 
   3   chr3_34564547     ZHar    C    T        1      2        2 
   3   chr3_34564547   Sample    C    T        0      0        2 
   3   chr3_34572249     AAsi    G    T        0      0        2 
   3   chr3_34572249     AKia    G    T        1      2        2 
   3   chr3_34572249     AOna    G    T        1      2        2 
   3   chr3_34572249     ASom    G    T        0      0        2 
   3   chr3_34572249     HCab    G    T        0      0        2 
   3   chr3_34572249     HPrz    G    T        0      0        2 
   3   chr3_34572249     ZBoe    G    T        0      0        2 
   3   chr3_34572249     ZGre    G    T        0      0        2 
   3   chr3_34572249     ZHar    G    T        0      0        2 
   3   chr3_34572249   Sample    G    T        0      0        2 
   3   chr3_34572660     AAsi    G    A        0      0        2 
   3   chr3_34572660     AKia    G    A        0      0        2 
   3   chr3_34572660     AOna    G    A        0      0        2 
   3   chr3_34572660     ASom    G    A        0      0        2 
   3   chr3_34572660     HCab    G    A        0      0        2 
   3   chr3_34572660     HPrz    G    A        0      0        2 
   3   chr3_34572660     ZBoe    G    A        1      2        2 
   3   chr3_34572660     ZGre    G    A        0      0        2 
   3   chr3_34572660     ZHar    G    A        0      0        2 
   3   chr3_34572660   Sample    G    A        0      0        2 
   3   chr3_34573859     AAsi    G    A        0      0        2 
   3   chr3_34573859     AKia    G    A        0      0        2 
   3   chr3_34573859     AOna    G    A        0      0        2 
   3   chr3_34573859     ASom    G    A        0      0        2 
   3   chr3_34573859     HCab    G    A        1      2        2 
   3   chr3_34573859     HPrz    G    A        1      2        2 
   3   chr3_34573859     ZBoe    G    A        0      0        2 
   3   chr3_34573859     ZGre    G    A        0      0        2 
   3   chr3_34573859     ZHar    G    A        0      0        2 
   3   chr3_34573859   Sample    G    A        1      2        2 
   3   chr3_34583405     AAsi    T    G        0      0        2 
   3   chr3_34583405     AKia    T    G        0      0        2 
   3   chr3_34583405     AOna    T    G      0.5      1        2 
   3   chr3_34583405     ASom    T    G        0      0        2 
   3   chr3_34583405     HCab    T    G        0      0        2 
   3   chr3_34583405     HPrz    T    G        0      0        2 
   3   chr3_34583405     ZBoe    T    G        0      0        2 
   3   chr3_34583405     ZGre    T    G        0      0        2 
   3   chr3_34583405     ZHar    T    G        0      0        2 
   3   chr3_34583405   Sample    T    G        0      0        2 
   3   chr3_34585815     AAsi    T    C        0      0        2 
   3   chr3_34585815     AKia    T    C        0      0        2 
   3   chr3_34585815     AOna    T    C        0      0        2 
   3   chr3_34585815     ASom    T    C        0      0        2 
   3   chr3_34585815     HCab    T    C        1      2        2 
   3   chr3_34585815     HPrz    T    C        1      2        2 
   3   chr3_34585815     ZBoe    T    C        0      0        2 
   3   chr3_34585815     ZGre    T    C        0      0        2 
   3   chr3_34585815     ZHar    T    C        0      0        2 
   3   chr3_34585815   Sample    T    C        1      2        2 
   3   chr3_34587077     AAsi    T    A        0      0        2 
   3   chr3_34587077     AKia    T    A        0      0        2 
   3   chr3_34587077     AOna    T    A        0      0        2 
   3   chr3_34587077     ASom    T    A        0      0        2 
   3   chr3_34587077     HCab    T    A        0      0        2 
   3   chr3_34587077     HPrz    T    A        0      0        2 
   3   chr3_34587077     ZBoe    T    A        0      0        2 
   3   chr3_34587077     ZGre    T    A        1      2        2 
   3   chr3_34587077     ZHar    T    A        0      0        2 
   3   chr3_34587077   Sample    T    A        0      0        2 
   3   chr3_34587816     AAsi    T    C        0      0        2 
   3   chr3_34587816     AKia    T    C        0      0        2 
   3   chr3_34587816     AOna    T    C        0      0        2 
   3   chr3_34587816     ASom    T    C        0      0        2 
   3   chr3_34587816     HCab    T    C        1      2        2 
   3   chr3_34587816     HPrz    T    C        1      2        2 
   3   chr3_34587816     ZBoe    T    C        0      0        2 
   3   chr3_34587816     ZGre    T    C        0      0        2 
   3   chr3_34587816     ZHar    T    C        0      0        2 
   3   chr3_34587816   Sample    T    C        1      2        2 
   3   chr3_34588870     AAsi    T    C        0      0        2 
   3   chr3_34588870     AKia    T    C        0      0        2 
   3   chr3_34588870     AOna    T    C        0      0        2 
   3   chr3_34588870     ASom    T    C        0      0        2 
   3   chr3_34588870     HCab    T    C        0      0        2 
   3   chr3_34588870     HPrz    T    C        0      0        2 
   3   chr3_34588870     ZBoe    T    C        0      0        2 
   3   chr3_34588870     ZGre    T    C        0      0        2 
   3   chr3_34588870     ZHar    T    C        1      2        2 
   3   chr3_34588870   Sample    T    C        0      0        2 
   3   chr3_34603433     AAsi    C    A        0      0        2 
   3   chr3_34603433     AKia    C    A        0      0        2 
   3   chr3_34603433     AOna    C    A        0      0        2 
   3   chr3_34603433     ASom    C    A        0      0        2 
   3   chr3_34603433     HCab    C    A        1      2        2 
   3   chr3_34603433     HPrz    C    A        1      2        2 
   3   chr3_34603433     ZBoe    C    A        0      0        2 
   3   chr3_34603433     ZGre    C    A        0      0        2 
   3   chr3_34603433     ZHar    C    A        0      0        2 
   3   chr3_34603433   Sample    C    A        1      2        2 
   3   chr3_34604243     AAsi    A    G        0      0        2 
   3   chr3_34604243     AKia    A    G        0      0        2 
   3   chr3_34604243     AOna    A    G        0      0        2 
   3   chr3_34604243     ASom    A    G        0      0        2 
   3   chr3_34604243     HCab    A    G        0      0        2 
   3   chr3_34604243     HPrz    A    G        0      0        2 
   3   chr3_34604243     ZBoe    A    G        0      0        2 
   3   chr3_34604243     ZGre    A    G        0      0        2 
   3   chr3_34604243     ZHar    A    G        1      2        2 
   3   chr3_34604243   Sample    A    G        0      0        2 
   3   chr3_34604992     AAsi    G    A        0      0        2 
   3   chr3_34604992     AKia    G    A        0      0        2 
   3   chr3_34604992     AOna    G    A        0      0        2 
   3   chr3_34604992     ASom    G    A        0      0        2 
   3   chr3_34604992     HCab    G    A        0      0        2 
   3   chr3_34604992     HPrz    G    A      0.5      1        2 
   3   chr3_34604992     ZBoe    G    A        0      0        2 
   3   chr3_34604992     ZGre    G    A        0      0        2 
   3   chr3_34604992     ZHar    G    A        0      0        2 
   3   chr3_34604992   Sample    G    A        0      0        2 
   3   chr3_34606866     AAsi    T    C        0      0        2 
   3   chr3_34606866     AKia    T    C        0      0        2 
   3   chr3_34606866     AOna    T    C        0      0        2 
   3   chr3_34606866     ASom    T    C        1      2        2 
   3   chr3_34606866     HCab    T    C        0      0        2 
   3   chr3_34606866     HPrz    T    C        0      0        2 
   3   chr3_34606866     ZBoe    T    C        0      0        2 
   3   chr3_34606866     ZGre    T    C        0      0        2 
   3   chr3_34606866     ZHar    T    C        0      0        2 
   3   chr3_34606866   Sample    T    C        0      0        2 
   3   chr3_34615662     AAsi    T    C        0      0        2 
   3   chr3_34615662     AKia    T    C        0      0        2 
   3   chr3_34615662     AOna    T    C        0      0        2 
   3   chr3_34615662     ASom    T    C        0      0        2 
   3   chr3_34615662     HCab    T    C        1      2        2 
   3   chr3_34615662     HPrz    T    C        1      2        2 
   3   chr3_34615662     ZBoe    T    C        0      0        2 
   3   chr3_34615662     ZGre    T    C        0      0        2 
   3   chr3_34615662     ZHar    T    C        0      0        2 
   3   chr3_34615662   Sample    T    C        1      2        2 
   3   chr3_34622491     AAsi    A    C        0      0        2 
   3   chr3_34622491     AKia    A    C        0      0        2 
   3   chr3_34622491     AOna    A    C        0      0        2 
   3   chr3_34622491     ASom    A    C        0      0        2 
   3   chr3_34622491     HCab    A    C        0      0        2 
   3   chr3_34622491     HPrz    A    C        0      0        2 
   3   chr3_34622491     ZBoe    A    C        1      2        2 
   3   chr3_34622491     ZGre    A    C        1      2        2 
   3   chr3_34622491     ZHar    A    C        0      0        2 
   3   chr3_34622491   Sample    A    C        0      0        2 
   3   chr3_34623117     AAsi    A    G        0      0        2 
   3   chr3_34623117     AKia    A    G        0      0        2 
   3   chr3_34623117     AOna    A    G      0.5      1        2 
   3   chr3_34623117     ASom    A    G        0      0        2 
   3   chr3_34623117     HCab    A    G        0      0        2 
   3   chr3_34623117     HPrz    A    G        0      0        2 
   3   chr3_34623117     ZBoe    A    G        0      0        2 
   3   chr3_34623117     ZGre    A    G        0      0        2 
   3   chr3_34623117     ZHar    A    G        0      0        2 
   3   chr3_34623117   Sample    A    G        0      0        2 
   3   chr3_34626767     AAsi    G    A        0      0        2 
   3   chr3_34626767     AKia    G    A        1      2        2 
   3   chr3_34626767     AOna    G    A      0.5      1        2 
   3   chr3_34626767     ASom    G    A        0      0        2 
   3   chr3_34626767     HCab    G    A        0      0        2 
   3   chr3_34626767     HPrz    G    A        0      0        2 
   3   chr3_34626767     ZBoe    G    A        0      0        2 
   3   chr3_34626767     ZGre    G    A        0      0        2 
   3   chr3_34626767     ZHar    G    A        0      0        2 
   3   chr3_34626767   Sample    G    A        0      0        2 
   3   chr3_34628003     AAsi    A    G        0      0        2 
   3   chr3_34628003     AKia    A    G        0      0        2 
   3   chr3_34628003     AOna    A    G        0      0        2 
   3   chr3_34628003     ASom    A    G        0      0        2 
   3   chr3_34628003     HCab    A    G        1      2        2 
   3   chr3_34628003     HPrz    A    G        1      2        2 
   3   chr3_34628003     ZBoe    A    G        0      0        2 
   3   chr3_34628003     ZGre    A    G        0      0        2 
   3   chr3_34628003     ZHar    A    G        0      0        2 
   3   chr3_34628003   Sample    A    G        1      2        2 
   3   chr3_34630598     AAsi    C    T        0      0        2 
   3   chr3_34630598     AKia    C    T        0      0        2 
   3   chr3_34630598     AOna    C    T        0      0        2 
   3   chr3_34630598     ASom    C    T        0      0        2 
   3   chr3_34630598     HCab    C    T        1      2        2 
   3   chr3_34630598     HPrz    C    T        1      2        2 
   3   chr3_34630598     ZBoe    C    T        0      0        2 
   3   chr3_34630598     ZGre    C    T        0      0        2 
   3   chr3_34630598     ZHar    C    T        0      0        2 
   3   chr3_34630598   Sample    C    T        1      2        2 
   3   chr3_34630930     AAsi    G    A        0      0        2 
   3   chr3_34630930     AKia    G    A        1      2        2 
   3   chr3_34630930     AOna    G    A        1      2        2 
   3   chr3_34630930     ASom    G    A        0      0        2 
   3   chr3_34630930     HCab    G    A        0      0        2 
   3   chr3_34630930     HPrz    G    A        0      0        2 
   3   chr3_34630930     ZBoe    G    A        0      0        2 
   3   chr3_34630930     ZGre    G    A        0      0        2 
   3   chr3_34630930     ZHar    G    A        0      0        2 
   3   chr3_34630930   Sample    G    A        0      0        2 
   3   chr3_34631658     AAsi    A    G        0      0        2 
   3   chr3_34631658     AKia    A    G        0      0        2 
   3   chr3_34631658     AOna    A    G      0.5      1        2 
   3   chr3_34631658     ASom    A    G        0      0        2 
   3   chr3_34631658     HCab    A    G        0      0        2 
   3   chr3_34631658     HPrz    A    G        0      0        2 
   3   chr3_34631658     ZBoe    A    G        0      0        2 
   3   chr3_34631658     ZGre    A    G        0      0        2 
   3   chr3_34631658     ZHar    A    G        0      0        2 
   3   chr3_34631658   Sample    A    G        0      0        2 
   3   chr3_34632422     AAsi    A    C        0      0        2 
   3   chr3_34632422     AKia    A    C        0      0        2 
   3   chr3_34632422     AOna    A    C        0      0        2 
   3   chr3_34632422     ASom    A    C        0      0        2 
   3   chr3_34632422     HCab    A    C        1      2        2 
   3   chr3_34632422     HPrz    A    C        1      2        2 
   3   chr3_34632422     ZBoe    A    C        0      0        2 
   3   chr3_34632422     ZGre    A    C        0      0        2 
   3   chr3_34632422     ZHar    A    C        0      0        2 
   3   chr3_34632422   Sample    A    C        1      2        2 
   3   chr3_34635930     AAsi    G    A        0      0        2 
   3   chr3_34635930     AKia    G    A        0      0        2 
   3   chr3_34635930     AOna    G    A        0      0        2 
   3   chr3_34635930     ASom    G    A        0      0        2 
   3   chr3_34635930     HCab    G    A        1      2        2 
   3   chr3_34635930     HPrz    G    A        1      2        2 
   3   chr3_34635930     ZBoe    G    A        0      0        2 
   3   chr3_34635930     ZGre    G    A        0      0        2 
   3   chr3_34635930     ZHar    G    A        0      0        2 
   3   chr3_34635930   Sample    G    A        1      2        2 
   3   chr3_34638929     AAsi    A    C        0      0        2 
   3   chr3_34638929     AKia    A    C        0      0        2 
   3   chr3_34638929     AOna    A    C      0.5      1        2 
   3   chr3_34638929     ASom    A    C        0      0        2 
   3   chr3_34638929     HCab    A    C        0      0        2 
   3   chr3_34638929     HPrz    A    C        0      0        2 
   3   chr3_34638929     ZBoe    A    C        0      0        2 
   3   chr3_34638929     ZGre    A    C        0      0        2 
   3   chr3_34638929     ZHar    A    C        0      0        2 
   3   chr3_34638929   Sample    A    C        0      0        2 
   3   chr3_34647724     AAsi    G    A        0      0        2 
   3   chr3_34647724     AKia    G    A        0      0        2 
   3   chr3_34647724     AOna    G    A        0      0        2 
   3   chr3_34647724     ASom    G    A        0      0        2 
   3   chr3_34647724     HCab    G    A        0      0        2 
   3   chr3_34647724     HPrz    G    A        0      0        2 
   3   chr3_34647724     ZBoe    G    A      0.5      1        2 
   3   chr3_34647724     ZGre    G    A        0      0        2 
   3   chr3_34647724     ZHar    G    A        0      0        2 
   3   chr3_34647724   Sample    G    A        0      0        2 
   3   chr3_34648410     AAsi    A    G        0      0        2 
   3   chr3_34648410     AKia    A    G        0      0        2 
   3   chr3_34648410     AOna    A    G        0      0        2 
   3   chr3_34648410     ASom    A    G        0      0        2 
   3   chr3_34648410     HCab    A    G        0      0        2 
   3   chr3_34648410     HPrz    A    G        0      0        2 
   3   chr3_34648410     ZBoe    A    G        0      0        2 
   3   chr3_34648410     ZGre    A    G        0      0        2 
   3   chr3_34648410     ZHar    A    G        1      2        2 
   3   chr3_34648410   Sample    A    G        0      0        2 
   3   chr3_34649534     AAsi    T    A        0      0        2 
   3   chr3_34649534     AKia    T    A        0      0        2 
   3   chr3_34649534     AOna    T    A        0      0        2 
   3   chr3_34649534     ASom    T    A        0      0        2 
   3   chr3_34649534     HCab    T    A        1      2        2 
   3   chr3_34649534     HPrz    T    A        1      2        2 
   3   chr3_34649534     ZBoe    T    A        0      0        2 
   3   chr3_34649534     ZGre    T    A        0      0        2 
   3   chr3_34649534     ZHar    T    A        0      0        2 
   3   chr3_34649534   Sample    T    A        1      2        2 
   3   chr3_34656200     AAsi    T    C        0      0        2 
   3   chr3_34656200     AKia    T    C        0      0        2 
   3   chr3_34656200     AOna    T    C        0      0        2 
   3   chr3_34656200     ASom    T    C        0      0        2 
   3   chr3_34656200     HCab    T    C        1      2        2 
   3   chr3_34656200     HPrz    T    C        1      2        2 
   3   chr3_34656200     ZBoe    T    C        0      0        2 
   3   chr3_34656200     ZGre    T    C        0      0        2 
   3   chr3_34656200     ZHar    T    C        0      0        2 
   3   chr3_34656200   Sample    T    C        1      2        2 
   3   chr3_34659610     AAsi    T    A        0      0        2 
   3   chr3_34659610     AKia    T    A        0      0        2 
   3   chr3_34659610     AOna    T    A        0      0        2 
   3   chr3_34659610     ASom    T    A        0      0        2 
   3   chr3_34659610     HCab    T    A        0      0        2 
   3   chr3_34659610     HPrz    T    A        0      0        2 
   3   chr3_34659610     ZBoe    T    A        0      0        2 
   3   chr3_34659610     ZGre    T    A        0      0        2 
   3   chr3_34659610     ZHar    T    A      0.5      1        2 
   3   chr3_34659610   Sample    T    A        0      0        2 
   3   chr3_34666348     AAsi    T    C        0      0        2 
   3   chr3_34666348     AKia    T    C        1      2        2 
   3   chr3_34666348     AOna    T    C        1      2        2 
   3   chr3_34666348     ASom    T    C        0      0        2 
   3   chr3_34666348     HCab    T    C        0      0        2 
   3   chr3_34666348     HPrz    T    C        0      0        2 
   3   chr3_34666348     ZBoe    T    C        0      0        2 
   3   chr3_34666348     ZGre    T    C        0      0        2 
   3   chr3_34666348     ZHar    T    C        0      0        2 
   3   chr3_34666348   Sample    T    C        0      0        2 
   3   chr3_34669188     AAsi    G    C        0      0        2 
   3   chr3_34669188     AKia    G    C        0      0        2 
   3   chr3_34669188     AOna    G    C        0      0        2 
   3   chr3_34669188     ASom    G    C        0      0        2 
   3   chr3_34669188     HCab    G    C        0      0        2 
   3   chr3_34669188     HPrz    G    C        0      0        2 
   3   chr3_34669188     ZBoe    G    C        1      2        2 
   3   chr3_34669188     ZGre    G    C        0      0        2 
   3   chr3_34669188     ZHar    G    C        0      0        2 
   3   chr3_34669188   Sample    G    C        0      0        2 
   3   chr3_34675166     AAsi    A    G        0      0        2 
   3   chr3_34675166     AKia    A    G        0      0        2 
   3   chr3_34675166     AOna    A    G        0      0        2 
   3   chr3_34675166     ASom    A    G        0      0        2 
   3   chr3_34675166     HCab    A    G        0      0        2 
   3   chr3_34675166     HPrz    A    G        0      0        2 
   3   chr3_34675166     ZBoe    A    G      0.5      1        2 
   3   chr3_34675166     ZGre    A    G        0      0        2 
   3   chr3_34675166     ZHar    A    G        0      0        2 
   3   chr3_34675166   Sample    A    G        0      0        2 
   3   chr3_34682811     AAsi    T    C        1      2        2 
   3   chr3_34682811     AKia    T    C        0      0        2 
   3   chr3_34682811     AOna    T    C        0      0        2 
   3   chr3_34682811     ASom    T    C        0      0        2 
   3   chr3_34682811     HCab    T    C        0      0        2 
   3   chr3_34682811     HPrz    T    C        0      0        2 
   3   chr3_34682811     ZBoe    T    C        0      0        2 
   3   chr3_34682811     ZGre    T    C        0      0        2 
   3   chr3_34682811     ZHar    T    C        0      0        2 
   3   chr3_34682811   Sample    T    C        0      0        2 
   3   chr3_34683020     AAsi    A    G        0      0        2 
   3   chr3_34683020     AKia    A    G        0      0        2 
   3   chr3_34683020     AOna    A    G        0      0        2 
   3   chr3_34683020     ASom    A    G        0      0        2 
   3   chr3_34683020     HCab    A    G        0      0        2 
   3   chr3_34683020     HPrz    A    G        0      0        2 
   3   chr3_34683020     ZBoe    A    G        1      2        2 
   3   chr3_34683020     ZGre    A    G        0      0        2 
   3   chr3_34683020     ZHar    A    G        0      0        2 
   3   chr3_34683020   Sample    A    G        0      0        2 
   3   chr3_34684210     AAsi    A    G        0      0        2 
   3   chr3_34684210     AKia    A    G        0      0        2 
   3   chr3_34684210     AOna    A    G        0      0        2 
   3   chr3_34684210     ASom    A    G        0      0        2 
   3   chr3_34684210     HCab    A    G        0      0        2 
   3   chr3_34684210     HPrz    A    G        0      0        2 
   3   chr3_34684210     ZBoe    A    G        0      0        2 
   3   chr3_34684210     ZGre    A    G        0      0        2 
   3   chr3_34684210     ZHar    A    G      0.5      1        2 
   3   chr3_34684210   Sample    A    G        0      0        2 
   3   chr3_34697322     AAsi    C    T        0      0        2 
   3   chr3_34697322     AKia    C    T        0      0        2 
   3   chr3_34697322     AOna    C    T        0      0        2 
   3   chr3_34697322     ASom    C    T        0      0        2 
   3   chr3_34697322     HCab    C    T        1      2        2 
   3   chr3_34697322     HPrz    C    T        1      2        2 
   3   chr3_34697322     ZBoe    C    T        0      0        2 
   3   chr3_34697322     ZGre    C    T        0      0        2 
   3   chr3_34697322     ZHar    C    T        0      0        2 
   3   chr3_34697322   Sample    C    T        1      2        2 
   3   chr3_34697370     AAsi    T    G        0      0        2 
   3   chr3_34697370     AKia    T    G        0      0        2 
   3   chr3_34697370     AOna    T    G        0      0        2 
   3   chr3_34697370     ASom    T    G        0      0        2 
   3   chr3_34697370     HCab    T    G        1      2        2 
   3   chr3_34697370     HPrz    T    G        1      2        2 
   3   chr3_34697370     ZBoe    T    G        0      0        2 
   3   chr3_34697370     ZGre    T    G        0      0        2 
   3   chr3_34697370     ZHar    T    G        0      0        2 
   3   chr3_34697370   Sample    T    G        1      2        2 
   3   chr3_34698459     AAsi    T    C        0      0        2 
   3   chr3_34698459     AKia    T    C        0      0        2 
   3   chr3_34698459     AOna    T    C        0      0        2 
   3   chr3_34698459     ASom    T    C        0      0        2 
   3   chr3_34698459     HCab    T    C        1      2        2 
   3   chr3_34698459     HPrz    T    C        1      2        2 
   3   chr3_34698459     ZBoe    T    C        0      0        2 
   3   chr3_34698459     ZGre    T    C        0      0        2 
   3   chr3_34698459     ZHar    T    C        0      0        2 
   3   chr3_34698459   Sample    T    C        1      2        2 
   3   chr3_34698679     AAsi    A    G        0      0        2 
   3   chr3_34698679     AKia    A    G        0      0        2 
   3   chr3_34698679     AOna    A    G        0      0        2 
   3   chr3_34698679     ASom    A    G        0      0        2 
   3   chr3_34698679     HCab    A    G        1      2        2 
   3   chr3_34698679     HPrz    A    G        1      2        2 
   3   chr3_34698679     ZBoe    A    G        0      0        2 
   3   chr3_34698679     ZGre    A    G        0      0        2 
   3   chr3_34698679     ZHar    A    G        0      0        2 
   3   chr3_34698679   Sample    A    G        1      2        2 
   3   chr3_34699215     AAsi    A    G        0      0        2 
   3   chr3_34699215     AKia    A    G        0      0        2 
   3   chr3_34699215     AOna    A    G        0      0        2 
   3   chr3_34699215     ASom    A    G        0      0        2 
   3   chr3_34699215     HCab    A    G        0      0        2 
   3   chr3_34699215     HPrz    A    G      0.5      1        2 
   3   chr3_34699215     ZBoe    A    G        0      0        2 
   3   chr3_34699215     ZGre    A    G        0      0        2 
   3   chr3_34699215     ZHar    A    G        0      0        2 
   3   chr3_34699215   Sample    A    G        0      0        2 
   3   chr3_34701906     AAsi    T    C        0      0        2 
   3   chr3_34701906     AKia    T    C        0      0        2 
   3   chr3_34701906     AOna    T    C        0      0        2 
   3   chr3_34701906     ASom    T    C        0      0        2 
   3   chr3_34701906     HCab    T    C        0      0        2 
   3   chr3_34701906     HPrz    T    C        0      0        2 
   3   chr3_34701906     ZBoe    T    C        0      0        2 
   3   chr3_34701906     ZGre    T    C        0      0        2 
   3   chr3_34701906     ZHar    T    C        1      2        2 
   3   chr3_34701906   Sample    T    C        0      0        2 
   3   chr3_34703236     AAsi    T    C        0      0        2 
   3   chr3_34703236     AKia    T    C        0      0        2 
   3   chr3_34703236     AOna    T    C        0      0        2 
   3   chr3_34703236     ASom    T    C        0      0        2 
   3   chr3_34703236     HCab    T    C        1      2        2 
   3   chr3_34703236     HPrz    T    C        1      2        2 
   3   chr3_34703236     ZBoe    T    C        0      0        2 
   3   chr3_34703236     ZGre    T    C        0      0        2 
   3   chr3_34703236     ZHar    T    C        0      0        2 
   3   chr3_34703236   Sample    T    C        1      2        2 
   3   chr3_34704173     AAsi    G    A        0      0        2 
   3   chr3_34704173     AKia    G    A        0      0        2 
   3   chr3_34704173     AOna    G    A      0.5      1        2 
   3   chr3_34704173     ASom    G    A        0      0        2 
   3   chr3_34704173     HCab    G    A        0      0        2 
   3   chr3_34704173     HPrz    G    A        0      0        2 
   3   chr3_34704173     ZBoe    G    A        0      0        2 
   3   chr3_34704173     ZGre    G    A        0      0        2 
   3   chr3_34704173     ZHar    G    A        0      0        2 
   3   chr3_34704173   Sample    G    A        0      0        2 
   3   chr3_34704508     AAsi    A    C        0      0        2 
   3   chr3_34704508     AKia    A    C        0      0        2 
   3   chr3_34704508     AOna    A    C        0      0        2 
   3   chr3_34704508     ASom    A    C        0      0        2 
   3   chr3_34704508     HCab    A    C        0      0        2 
   3   chr3_34704508     HPrz    A    C        0      0        2 
   3   chr3_34704508     ZBoe    A    C      0.5      1        2 
   3   chr3_34704508     ZGre    A    C        0      0        2 
   3   chr3_34704508     ZHar    A    C        0      0        2 
   3   chr3_34704508   Sample    A    C        0      0        2 
   3   chr3_34709322     AAsi    T    C        0      0        2 
   3   chr3_34709322     AKia    T    C        0      0        2 
   3   chr3_34709322     AOna    T    C        0      0        2 
   3   chr3_34709322     ASom    T    C        0      0        2 
   3   chr3_34709322     HCab    T    C        0      0        2 
   3   chr3_34709322     HPrz    T    C        0      0        2 
   3   chr3_34709322     ZBoe    T    C        0      0        2 
   3   chr3_34709322     ZGre    T    C        1      2        2 
   3   chr3_34709322     ZHar    T    C        0      0        2 
   3   chr3_34709322   Sample    T    C        0      0        2 
   3   chr3_34716207     AAsi    A    G        0      0        2 
   3   chr3_34716207     AKia    A    G        0      0        2 
   3   chr3_34716207     AOna    A    G        0      0        2 
   3   chr3_34716207     ASom    A    G        0      0        2 
   3   chr3_34716207     HCab    A    G        1      2        2 
   3   chr3_34716207     HPrz    A    G        1      2        2 
   3   chr3_34716207     ZBoe    A    G        0      0        2 
   3   chr3_34716207     ZGre    A    G        0      0        2 
   3   chr3_34716207     ZHar    A    G        0      0        2 
   3   chr3_34716207   Sample    A    G        1      2        2 
   3   chr3_34728736     AAsi    A    G        0      0        2 
   3   chr3_34728736     AKia    A    G        0      0        2 
   3   chr3_34728736     AOna    A    G        0      0        2 
   3   chr3_34728736     ASom    A    G        0      0        2 
   3   chr3_34728736     HCab    A    G        1      2        2 
   3   chr3_34728736     HPrz    A    G        1      2        2 
   3   chr3_34728736     ZBoe    A    G        0      0        2 
   3   chr3_34728736     ZGre    A    G        0      0        2 
   3   chr3_34728736     ZHar    A    G        0      0        2 
   3   chr3_34728736   Sample    A    G        1      2        2 
   3   chr3_34730431     AAsi    G    C        0      0        2 
   3   chr3_34730431     AKia    G    C        0      0        2 
   3   chr3_34730431     AOna    G    C        0      0        2 
   3   chr3_34730431     ASom    G    C        0      0        2 
   3   chr3_34730431     HCab    G    C        0      0        2 
   3   chr3_34730431     HPrz    G    C        0      0        2 
   3   chr3_34730431     ZBoe    G    C      0.5      1        2 
   3   chr3_34730431     ZGre    G    C        0      0        2 
   3   chr3_34730431     ZHar    G    C        0      0        2 
   3   chr3_34730431   Sample    G    C        0      0        2 
   3   chr3_34731197     AAsi    T    C        0      0        2 
   3   chr3_34731197     AKia    T    C        1      2        2 
   3   chr3_34731197     AOna    T    C        0      0        2 
   3   chr3_34731197     ASom    T    C        0      0        2 
   3   chr3_34731197     HCab    T    C        0      0        2 
   3   chr3_34731197     HPrz    T    C        0      0        2 
   3   chr3_34731197     ZBoe    T    C        0      0        2 
   3   chr3_34731197     ZGre    T    C        0      0        2 
   3   chr3_34731197     ZHar    T    C        0      0        2 
   3   chr3_34731197   Sample    T    C        0      0        2 
   3   chr3_34732943     AAsi    T    C        1      2        2 
   3   chr3_34732943     AKia    T    C        0      0        2 
   3   chr3_34732943     AOna    T    C        0      0        2 
   3   chr3_34732943     ASom    T    C        1      2        2 
   3   chr3_34732943     HCab    T    C        0      0        2 
   3   chr3_34732943     HPrz    T    C        0      0        2 
   3   chr3_34732943     ZBoe    T    C        0      0        2 
   3   chr3_34732943     ZGre    T    C        0      0        2 
   3   chr3_34732943     ZHar    T    C        0      0        2 
   3   chr3_34732943   Sample    T    C        0      0        2 
   3   chr3_34734046     AAsi    A    C        1      2        2 
   3   chr3_34734046     AKia    A    C        1      2        2 
   3   chr3_34734046     AOna    A    C        1      2        2 
   3   chr3_34734046     ASom    A    C        1      2        2 
   3   chr3_34734046     HCab    A    C        0      0        2 
   3   chr3_34734046     HPrz    A    C        0      0        2 
   3   chr3_34734046     ZBoe    A    C        0      0        2 
   3   chr3_34734046     ZGre    A    C        0      0        2 
   3   chr3_34734046     ZHar    A    C        0      0        2 
   3   chr3_34734046   Sample    A    C        0      0        2 
   3   chr3_34740104     AAsi    T    C        0      0        2 
   3   chr3_34740104     AKia    T    C        0      0        2 
   3   chr3_34740104     AOna    T    C        0      0        2 
   3   chr3_34740104     ASom    T    C        0      0        2 
   3   chr3_34740104     HCab    T    C        0      0        2 
   3   chr3_34740104     HPrz    T    C        0      0        2 
   3   chr3_34740104     ZBoe    T    C        0      0        2 
   3   chr3_34740104     ZGre    T    C        0      0        2 
   3   chr3_34740104     ZHar    T    C        1      2        2 
   3   chr3_34740104   Sample    T    C        0      0        2 
   3   chr3_34748161     AAsi    A    G        0      0        2 
   3   chr3_34748161     AKia    A    G        0      0        2 
   3   chr3_34748161     AOna    A    G        0      0        2 
   3   chr3_34748161     ASom    A    G        0      0        2 
   3   chr3_34748161     HCab    A    G        0      0        2 
   3   chr3_34748161     HPrz    A    G        0      0        2 
   3   chr3_34748161     ZBoe    A    G        0      0        2 
   3   chr3_34748161     ZGre    A    G        0      0        2 
   3   chr3_34748161     ZHar    A    G      0.5      1        2 
   3   chr3_34748161   Sample    A    G        0      0        2 
   3   chr3_34752329     AAsi    T    C        0      0        2 
   3   chr3_34752329     AKia    T    C        0      0        2 
   3   chr3_34752329     AOna    T    C        0      0        2 
   3   chr3_34752329     ASom    T    C        0      0        2 
   3   chr3_34752329     HCab    T    C        0      0        2 
   3   chr3_34752329     HPrz    T    C        0      0        2 
   3   chr3_34752329     ZBoe    T    C        0      0        2 
   3   chr3_34752329     ZGre    T    C        0      0        2 
   3   chr3_34752329     ZHar    T    C      0.5      1        2 
   3   chr3_34752329   Sample    T    C        0      0        2 
   3   chr3_34752994     AAsi    T    C        0      0        2 
   3   chr3_34752994     AKia    T    C        0      0        2 
   3   chr3_34752994     AOna    T    C      0.5      1        2 
   3   chr3_34752994     ASom    T    C        0      0        2 
   3   chr3_34752994     HCab    T    C        0      0        2 
   3   chr3_34752994     HPrz    T    C        0      0        2 
   3   chr3_34752994     ZBoe    T    C        0      0        2 
   3   chr3_34752994     ZGre    T    C        0      0        2 
   3   chr3_34752994     ZHar    T    C        0      0        2 
   3   chr3_34752994   Sample    T    C        0      0        2 
   3   chr3_34753069     AAsi    G    A        0      0        2 
   3   chr3_34753069     AKia    G    A        0      0        2 
   3   chr3_34753069     AOna    G    A        0      0        2 
   3   chr3_34753069     ASom    G    A        0      0        2 
   3   chr3_34753069     HCab    G    A        1      2        2 
   3   chr3_34753069     HPrz    G    A        1      2        2 
   3   chr3_34753069     ZBoe    G    A        0      0        2 
   3   chr3_34753069     ZGre    G    A        0      0        2 
   3   chr3_34753069     ZHar    G    A        0      0        2 
   3   chr3_34753069   Sample    G    A        1      2        2 
   3   chr3_34758971     AAsi    T    C        0      0        2 
   3   chr3_34758971     AKia    T    C        0      0        2 
   3   chr3_34758971     AOna    T    C        0      0        2 
   3   chr3_34758971     ASom    T    C        0      0        2 
   3   chr3_34758971     HCab    T    C        1      2        2 
   3   chr3_34758971     HPrz    T    C        1      2        2 
   3   chr3_34758971     ZBoe    T    C        0      0        2 
   3   chr3_34758971     ZGre    T    C        0      0        2 
   3   chr3_34758971     ZHar    T    C        0      0        2 
   3   chr3_34758971   Sample    T    C        1      2        2 
   3   chr3_34760713     AAsi    C    T        0      0        2 
   3   chr3_34760713     AKia    C    T        0      0        2 
   3   chr3_34760713     AOna    C    T        0      0        2 
   3   chr3_34760713     ASom    C    T        0      0        2 
   3   chr3_34760713     HCab    C    T        1      2        2 
   3   chr3_34760713     HPrz    C    T        1      2        2 
   3   chr3_34760713     ZBoe    C    T        0      0        2 
   3   chr3_34760713     ZGre    C    T        0      0        2 
   3   chr3_34760713     ZHar    C    T        0      0        2 
   3   chr3_34760713   Sample    C    T        1      2        2 
   3   chr3_34762513     AAsi    T    C        0      0        2 
   3   chr3_34762513     AKia    T    C        0      0        2 
   3   chr3_34762513     AOna    T    C        0      0        2 
   3   chr3_34762513     ASom    T    C        0      0        2 
   3   chr3_34762513     HCab    T    C        0      0        2 
   3   chr3_34762513     HPrz    T    C        0      0        2 
   3   chr3_34762513     ZBoe    T    C        0      0        2 
   3   chr3_34762513     ZGre    T    C        0      0        2 
   3   chr3_34762513     ZHar    T    C      0.5      1        2 
   3   chr3_34762513   Sample    T    C        0      0        2 
   3   chr3_34765728     AAsi    A    G      0.5      1        2 
   3   chr3_34765728     AKia    A    G        0      0        2 
   3   chr3_34765728     AOna    A    G        0      0        2 
   3   chr3_34765728     ASom    A    G        0      0        2 
   3   chr3_34765728     HCab    A    G        0      0        2 
   3   chr3_34765728     HPrz    A    G        0      0        2 
   3   chr3_34765728     ZBoe    A    G        0      0        2 
   3   chr3_34765728     ZGre    A    G        0      0        2 
   3   chr3_34765728     ZHar    A    G        0      0        2 
   3   chr3_34765728   Sample    A    G        0      0        2 
   3   chr3_34766031     AAsi    G    T        0      0        2 
   3   chr3_34766031     AKia    G    T        0      0        2 
   3   chr3_34766031     AOna    G    T        0      0        2 
   3   chr3_34766031     ASom    G    T        0      0        2 
   3   chr3_34766031     HCab    G    T        1      2        2 
   3   chr3_34766031     HPrz    G    T        1      2        2 
   3   chr3_34766031     ZBoe    G    T        0      0        2 
   3   chr3_34766031     ZGre    G    T        0      0        2 
   3   chr3_34766031     ZHar    G    T        0      0        2 
   3   chr3_34766031   Sample    G    T        1      2        2 
   3   chr3_34766158     AAsi    T    G        0      0        2 
   3   chr3_34766158     AKia    T    G        0      0        2 
   3   chr3_34766158     AOna    T    G        0      0        2 
   3   chr3_34766158     ASom    T    G        0      0        2 
   3   chr3_34766158     HCab    T    G        0      0        2 
   3   chr3_34766158     HPrz    T    G        0      0        2 
   3   chr3_34766158     ZBoe    T    G      0.5      1        2 
   3   chr3_34766158     ZGre    T    G        0      0        2 
   3   chr3_34766158     ZHar    T    G        0      0        2 
   3   chr3_34766158   Sample    T    G        0      0        2 
   3   chr3_34767290     AAsi    A    G        0      0        2 
   3   chr3_34767290     AKia    A    G        0      0        2 
   3   chr3_34767290     AOna    A    G        0      0        2 
   3   chr3_34767290     ASom    A    G        0      0        2 
   3   chr3_34767290     HCab    A    G        0      0        2 
   3   chr3_34767290     HPrz    A    G        0      0        2 
   3   chr3_34767290     ZBoe    A    G        0      0        2 
   3   chr3_34767290     ZGre    A    G        0      0        2 
   3   chr3_34767290     ZHar    A    G        1      2        2 
   3   chr3_34767290   Sample    A    G        0      0        2 
   3   chr3_34768130     AAsi    C    T        0      0        2 
   3   chr3_34768130     AKia    C    T        0      0        2 
   3   chr3_34768130     AOna    C    T        0      0        2 
   3   chr3_34768130     ASom    C    T        0      0        2 
   3   chr3_34768130     HCab    C    T        0      0        2 
   3   chr3_34768130     HPrz    C    T        0      0        2 
   3   chr3_34768130     ZBoe    C    T        1      2        2 
   3   chr3_34768130     ZGre    C    T        0      0        2 
   3   chr3_34768130     ZHar    C    T        0      0        2 
   3   chr3_34768130   Sample    C    T        0      0        2 
   3   chr3_34769241     AAsi    A    G        0      0        2 
   3   chr3_34769241     AKia    A    G        0      0        2 
   3   chr3_34769241     AOna    A    G        0      0        2 
   3   chr3_34769241     ASom    A    G        0      0        2 
   3   chr3_34769241     HCab    A    G        0      0        2 
   3   chr3_34769241     HPrz    A    G        0      0        2 
   3   chr3_34769241     ZBoe    A    G        0      0        2 
   3   chr3_34769241     ZGre    A    G        0      0        2 
   3   chr3_34769241     ZHar    A    G      0.5      1        2 
   3   chr3_34769241   Sample    A    G        0      0        2 
   3   chr3_34769438     AAsi    G    C        0      0        2 
   3   chr3_34769438     AKia    G    C        0      0        2 
   3   chr3_34769438     AOna    G    C        0      0        2 
   3   chr3_34769438     ASom    G    C        0      0        2 
   3   chr3_34769438     HCab    G    C        1      2        2 
   3   chr3_34769438     HPrz    G    C        1      2        2 
   3   chr3_34769438     ZBoe    G    C        0      0        2 
   3   chr3_34769438     ZGre    G    C        0      0        2 
   3   chr3_34769438     ZHar    G    C        0      0        2 
   3   chr3_34769438   Sample    G    C        1      2        2 
   3   chr3_34774104     AAsi    A    G        0      0        2 
   3   chr3_34774104     AKia    A    G        0      0        2 
   3   chr3_34774104     AOna    A    G      0.5      1        2 
   3   chr3_34774104     ASom    A    G        0      0        2 
   3   chr3_34774104     HCab    A    G        0      0        2 
   3   chr3_34774104     HPrz    A    G        0      0        2 
   3   chr3_34774104     ZBoe    A    G        0      0        2 
   3   chr3_34774104     ZGre    A    G        0      0        2 
   3   chr3_34774104     ZHar    A    G        0      0        2 
   3   chr3_34774104   Sample    A    G        0      0        2 
   3   chr3_34782276     AAsi    A    G        0      0        2 
   3   chr3_34782276     AKia    A    G        0      0        2 
   3   chr3_34782276     AOna    A    G        0      0        2 
   3   chr3_34782276     ASom    A    G        0      0        2 
   3   chr3_34782276     HCab    A    G        0      0        2 
   3   chr3_34782276     HPrz    A    G        0      0        2 
   3   chr3_34782276     ZBoe    A    G        1      2        2 
   3   chr3_34782276     ZGre    A    G        0      0        2 
   3   chr3_34782276     ZHar    A    G        0      0        2 
   3   chr3_34782276   Sample    A    G        0      0        2 
   3   chr3_34784339     AAsi    A    G        0      0        2 
   3   chr3_34784339     AKia    A    G        0      0        2 
   3   chr3_34784339     AOna    A    G        1      2        2 
   3   chr3_34784339     ASom    A    G        0      0        2 
   3   chr3_34784339     HCab    A    G        0      0        2 
   3   chr3_34784339     HPrz    A    G        0      0        2 
   3   chr3_34784339     ZBoe    A    G        0      0        2 
   3   chr3_34784339     ZGre    A    G        0      0        2 
   3   chr3_34784339     ZHar    A    G        0      0        2 
   3   chr3_34784339   Sample    A    G        0      0        2 
   3   chr3_34784811     AAsi    A    T        0      0        2 
   3   chr3_34784811     AKia    A    T        0      0        2 
   3   chr3_34784811     AOna    A    T        0      0        2 
   3   chr3_34784811     ASom    A    T        0      0        2 
   3   chr3_34784811     HCab    A    T        0      0        2 
   3   chr3_34784811     HPrz    A    T        0      0        2 
   3   chr3_34784811     ZBoe    A    T        1      2        2 
   3   chr3_34784811     ZGre    A    T        0      0        2 
   3   chr3_34784811     ZHar    A    T        0      0        2 
   3   chr3_34784811   Sample    A    T        0      0        2 
   3   chr3_34785532     AAsi    G    A        1      2        2 
   3   chr3_34785532     AKia    G    A        0      0        2 
   3   chr3_34785532     AOna    G    A        0      0        2 
   3   chr3_34785532     ASom    G    A        1      2        2 
   3   chr3_34785532     HCab    G    A        0      0        2 
   3   chr3_34785532     HPrz    G    A        0      0        2 
   3   chr3_34785532     ZBoe    G    A        0      0        2 
   3   chr3_34785532     ZGre    G    A        0      0        2 
   3   chr3_34785532     ZHar    G    A        0      0        2 
   3   chr3_34785532   Sample    G    A        0      0        2 
   3   chr3_34786114     AAsi    A    G        1      2        2 
   3   chr3_34786114     AKia    A    G        0      0        2 
   3   chr3_34786114     AOna    A    G        0      0        2 
   3   chr3_34786114     ASom    A    G        0      0        2 
   3   chr3_34786114     HCab    A    G        0      0        2 
   3   chr3_34786114     HPrz    A    G        0      0        2 
   3   chr3_34786114     ZBoe    A    G        0      0        2 
   3   chr3_34786114     ZGre    A    G        0      0        2 
   3   chr3_34786114     ZHar    A    G        0      0        2 
   3   chr3_34786114   Sample    A    G        0      0        2 
   3   chr3_34791952     AAsi    A    G        0      0        2 
   3   chr3_34791952     AKia    A    G        1      2        2 
   3   chr3_34791952     AOna    A    G        1      2        2 
   3   chr3_34791952     ASom    A    G        0      0        2 
   3   chr3_34791952     HCab    A    G        0      0        2 
   3   chr3_34791952     HPrz    A    G        0      0        2 
   3   chr3_34791952     ZBoe    A    G        0      0        2 
   3   chr3_34791952     ZGre    A    G        0      0        2 
   3   chr3_34791952     ZHar    A    G        0      0        2 
   3   chr3_34791952   Sample    A    G        0      0        2 
   3   chr3_34793677     AAsi    T    C        0      0        2 
   3   chr3_34793677     AKia    T    C        0      0        2 
   3   chr3_34793677     AOna    T    C        0      0        2 
   3   chr3_34793677     ASom    T    C        1      2        2 
   3   chr3_34793677     HCab    T    C        0      0        2 
   3   chr3_34793677     HPrz    T    C        0      0        2 
   3   chr3_34793677     ZBoe    T    C        0      0        2 
   3   chr3_34793677     ZGre    T    C        0      0        2 
   3   chr3_34793677     ZHar    T    C        0      0        2 
   3   chr3_34793677   Sample    T    C        0      0        2 
   3   chr3_34794632     AAsi    T    C        0      0        2 
   3   chr3_34794632     AKia    T    C        0      0        2 
   3   chr3_34794632     AOna    T    C        0      0        2 
   3   chr3_34794632     ASom    T    C        0      0        2 
   3   chr3_34794632     HCab    T    C        1      2        2 
   3   chr3_34794632     HPrz    T    C        1      2        2 
   3   chr3_34794632     ZBoe    T    C        0      0        2 
   3   chr3_34794632     ZGre    T    C        0      0        2 
   3   chr3_34794632     ZHar    T    C        0      0        2 
   3   chr3_34794632   Sample    T    C        1      2        2 
   3   chr3_34811249     AAsi    C    G        0      0        2 
   3   chr3_34811249     AKia    C    G        1      2        2 
   3   chr3_34811249     AOna    C    G        0      0        2 
   3   chr3_34811249     ASom    C    G        0      0        2 
   3   chr3_34811249     HCab    C    G        0      0        2 
   3   chr3_34811249     HPrz    C    G        0      0        2 
   3   chr3_34811249     ZBoe    C    G        0      0        2 
   3   chr3_34811249     ZGre    C    G        0      0        2 
   3   chr3_34811249     ZHar    C    G        0      0        2 
   3   chr3_34811249   Sample    C    G        0      0        2 
   3   chr3_34818555     AAsi    A    G        0      0        2 
   3   chr3_34818555     AKia    A    G        1      2        2 
   3   chr3_34818555     AOna    A    G        0      0        2 
   3   chr3_34818555     ASom    A    G        0      0        2 
   3   chr3_34818555     HCab    A    G        0      0        2 
   3   chr3_34818555     HPrz    A    G        0      0        2 
   3   chr3_34818555     ZBoe    A    G        0      0        2 
   3   chr3_34818555     ZGre    A    G        0      0        2 
   3   chr3_34818555     ZHar    A    G        0      0        2 
   3   chr3_34818555   Sample    A    G        0      0        2 
   3   chr3_34821814     AAsi    T    G        0      0        2 
   3   chr3_34821814     AKia    T    G        1      2        2 
   3   chr3_34821814     AOna    T    G      0.5      1        2 
   3   chr3_34821814     ASom    T    G        0      0        2 
   3   chr3_34821814     HCab    T    G        0      0        2 
   3   chr3_34821814     HPrz    T    G        0      0        2 
   3   chr3_34821814     ZBoe    T    G        0      0        2 
   3   chr3_34821814     ZGre    T    G        0      0        2 
   3   chr3_34821814     ZHar    T    G        0      0        2 
   3   chr3_34821814   Sample    T    G        0      0        2 
   3   chr3_34827516     AAsi    A    C        0      0        2 
   3   chr3_34827516     AKia    A    C        1      2        2 
   3   chr3_34827516     AOna    A    C      0.5      1        2 
   3   chr3_34827516     ASom    A    C        0      0        2 
   3   chr3_34827516     HCab    A    C        0      0        2 
   3   chr3_34827516     HPrz    A    C        0      0        2 
   3   chr3_34827516     ZBoe    A    C        0      0        2 
   3   chr3_34827516     ZGre    A    C        0      0        2 
   3   chr3_34827516     ZHar    A    C        0      0        2 
   3   chr3_34827516   Sample    A    C        0      0        2 
   3   chr3_34828706     AAsi    A    C        0      0        2 
   3   chr3_34828706     AKia    A    C        0      0        2 
   3   chr3_34828706     AOna    A    C        0      0        2 
   3   chr3_34828706     ASom    A    C        0      0        2 
   3   chr3_34828706     HCab    A    C        0      0        2 
   3   chr3_34828706     HPrz    A    C        0      0        2 
   3   chr3_34828706     ZBoe    A    C        0      0        2 
   3   chr3_34828706     ZGre    A    C        0      0        2 
   3   chr3_34828706     ZHar    A    C      0.5      1        2 
   3   chr3_34828706   Sample    A    C        0      0        2 
   3   chr3_34831393     AAsi    C    T        0      0        2 
   3   chr3_34831393     AKia    C    T        0      0        2 
   3   chr3_34831393     AOna    C    T        0      0        2 
   3   chr3_34831393     ASom    C    T        0      0        2 
   3   chr3_34831393     HCab    C    T        1      2        2 
   3   chr3_34831393     HPrz    C    T        1      2        2 
   3   chr3_34831393     ZBoe    C    T        0      0        2 
   3   chr3_34831393     ZGre    C    T        0      0        2 
   3   chr3_34831393     ZHar    C    T        0      0        2 
   3   chr3_34831393   Sample    C    T        1      2        2 
   3   chr3_34837005     AAsi    A    G        0      0        2 
   3   chr3_34837005     AKia    A    G        0      0        2 
   3   chr3_34837005     AOna    A    G        0      0        2 
   3   chr3_34837005     ASom    A    G        0      0        2 
   3   chr3_34837005     HCab    A    G        1      2        2 
   3   chr3_34837005     HPrz    A    G        1      2        2 
   3   chr3_34837005     ZBoe    A    G        0      0        2 
   3   chr3_34837005     ZGre    A    G        0      0        2 
   3   chr3_34837005     ZHar    A    G        0      0        2 
   3   chr3_34837005   Sample    A    G        1      2        2 
   3   chr3_34842390     AAsi    A    G        1      2        2 
   3   chr3_34842390     AKia    A    G        0      0        2 
   3   chr3_34842390     AOna    A    G        0      0        2 
   3   chr3_34842390     ASom    A    G        1      2        2 
   3   chr3_34842390     HCab    A    G        0      0        2 
   3   chr3_34842390     HPrz    A    G        0      0        2 
   3   chr3_34842390     ZBoe    A    G        0      0        2 
   3   chr3_34842390     ZGre    A    G        0      0        2 
   3   chr3_34842390     ZHar    A    G        0      0        2 
   3   chr3_34842390   Sample    A    G        0      0        2 
   3   chr3_34842441     AAsi    G    A        0      0        2 
   3   chr3_34842441     AKia    G    A        0      0        2 
   3   chr3_34842441     AOna    G    A        0      0        2 
   3   chr3_34842441     ASom    G    A        0      0        2 
   3   chr3_34842441     HCab    G    A        1      2        2 
   3   chr3_34842441     HPrz    G    A        1      2        2 
   3   chr3_34842441     ZBoe    G    A        0      0        2 
   3   chr3_34842441     ZGre    G    A        0      0        2 
   3   chr3_34842441     ZHar    G    A        0      0        2 
   3   chr3_34842441   Sample    G    A        1      2        2 
   3   chr3_34843319     AAsi    T    C        1      2        2 
   3   chr3_34843319     AKia    T    C        0      0        2 
   3   chr3_34843319     AOna    T    C        0      0        2 
   3   chr3_34843319     ASom    T    C        1      2        2 
   3   chr3_34843319     HCab    T    C        0      0        2 
   3   chr3_34843319     HPrz    T    C        0      0        2 
   3   chr3_34843319     ZBoe    T    C        1      2        2 
   3   chr3_34843319     ZGre    T    C        1      2        2 
   3   chr3_34843319     ZHar    T    C        1      2        2 
   3   chr3_34843319   Sample    T    C        0      0        2 
   3   chr3_34843899     AAsi    A    G        0      0        2 
   3   chr3_34843899     AKia    A    G        0      0        2 
   3   chr3_34843899     AOna    A    G        0      0        2 
   3   chr3_34843899     ASom    A    G        0      0        2 
   3   chr3_34843899     HCab    A    G        1      2        2 
   3   chr3_34843899     HPrz    A    G        1      2        2 
   3   chr3_34843899     ZBoe    A    G        0      0        2 
   3   chr3_34843899     ZGre    A    G        0      0        2 
   3   chr3_34843899     ZHar    A    G        0      0        2 
   3   chr3_34843899   Sample    A    G        1      2        2 
   3   chr3_34846180     AAsi    T    C        0      0        2 
   3   chr3_34846180     AKia    T    C        0      0        2 
   3   chr3_34846180     AOna    T    C        0      0        2 
   3   chr3_34846180     ASom    T    C        1      2        2 
   3   chr3_34846180     HCab    T    C        0      0        2 
   3   chr3_34846180     HPrz    T    C        0      0        2 
   3   chr3_34846180     ZBoe    T    C        0      0        2 
   3   chr3_34846180     ZGre    T    C        0      0        2 
   3   chr3_34846180     ZHar    T    C        0      0        2 
   3   chr3_34846180   Sample    T    C        0      0        2 
   3   chr3_34849298     AAsi    A    G        0      0        2 
   3   chr3_34849298     AKia    A    G        0      0        2 
   3   chr3_34849298     AOna    A    G        0      0        2 
   3   chr3_34849298     ASom    A    G        0      0        2 
   3   chr3_34849298     HCab    A    G        1      2        2 
   3   chr3_34849298     HPrz    A    G        1      2        2 
   3   chr3_34849298     ZBoe    A    G        0      0        2 
   3   chr3_34849298     ZGre    A    G        0      0        2 
   3   chr3_34849298     ZHar    A    G        0      0        2 
   3   chr3_34849298   Sample    A    G        1      2        2 
   3   chr3_34851961     AAsi    C    T        0      0        2 
   3   chr3_34851961     AKia    C    T        0      0        2 
   3   chr3_34851961     AOna    C    T        0      0        2 
   3   chr3_34851961     ASom    C    T        0      0        2 
   3   chr3_34851961     HCab    C    T        1      2        2 
   3   chr3_34851961     HPrz    C    T        1      2        2 
   3   chr3_34851961     ZBoe    C    T        0      0        2 
   3   chr3_34851961     ZGre    C    T        0      0        2 
   3   chr3_34851961     ZHar    C    T        0      0        2 
   3   chr3_34851961   Sample    C    T        1      2        2 
   3   chr3_34851962     AAsi    A    G        0      0        2 
   3   chr3_34851962     AKia    A    G        0      0        2 
   3   chr3_34851962     AOna    A    G        0      0        2 
   3   chr3_34851962     ASom    A    G        0      0        2 
   3   chr3_34851962     HCab    A    G        1      2        2 
   3   chr3_34851962     HPrz    A    G        1      2        2 
   3   chr3_34851962     ZBoe    A    G        0      0        2 
   3   chr3_34851962     ZGre    A    G        0      0        2 
   3   chr3_34851962     ZHar    A    G        0      0        2 
   3   chr3_34851962   Sample    A    G        1      2        2 
   3   chr3_34854594     AAsi    A    G        0      0        2 
   3   chr3_34854594     AKia    A    G        0      0        2 
   3   chr3_34854594     AOna    A    G        0      0        2 
   3   chr3_34854594     ASom    A    G        1      2        2 
   3   chr3_34854594     HCab    A    G        0      0        2 
   3   chr3_34854594     HPrz    A    G        0      0        2 
   3   chr3_34854594     ZBoe    A    G        0      0        2 
   3   chr3_34854594     ZGre    A    G        0      0        2 
   3   chr3_34854594     ZHar    A    G        0      0        2 
   3   chr3_34854594   Sample    A    G        0      0        2 
   3   chr3_34858287     AAsi    A    G        1      2        2 
   3   chr3_34858287     AKia    A    G        0      0        2 
   3   chr3_34858287     AOna    A    G        0      0        2 
   3   chr3_34858287     ASom    A    G        0      0        2 
   3   chr3_34858287     HCab    A    G        0      0        2 
   3   chr3_34858287     HPrz    A    G        0      0        2 
   3   chr3_34858287     ZBoe    A    G        0      0        2 
   3   chr3_34858287     ZGre    A    G        0      0        2 
   3   chr3_34858287     ZHar    A    G        0      0        2 
   3   chr3_34858287   Sample    A    G        0      0        2 
   3   chr3_34864933     AAsi    T    C        0      0        2 
   3   chr3_34864933     AKia    T    C        1      2        2 
   3   chr3_34864933     AOna    T    C        1      2        2 
   3   chr3_34864933     ASom    T    C        0      0        2 
   3   chr3_34864933     HCab    T    C        0      0        2 
   3   chr3_34864933     HPrz    T    C        0      0        2 
   3   chr3_34864933     ZBoe    T    C        0      0        2 
   3   chr3_34864933     ZGre    T    C        0      0        2 
   3   chr3_34864933     ZHar    T    C        0      0        2 
   3   chr3_34864933   Sample    T    C        0      0        2 
   3   chr3_34866225     AAsi    G    A        1      2        2 
   3   chr3_34866225     AKia    G    A        0      0        2 
   3   chr3_34866225     AOna    G    A        0      0        2 
   3   chr3_34866225     ASom    G    A        1      2        2 
   3   chr3_34866225     HCab    G    A        0      0        2 
   3   chr3_34866225     HPrz    G    A        0      0        2 
   3   chr3_34866225     ZBoe    G    A        0      0        2 
   3   chr3_34866225     ZGre    G    A        0      0        2 
   3   chr3_34866225     ZHar    G    A        0      0        2 
   3   chr3_34866225   Sample    G    A        0      0        2 
   3   chr3_34866682     AAsi    T    C        0      0        2 
   3   chr3_34866682     AKia    T    C        0      0        2 
   3   chr3_34866682     AOna    T    C        0      0        2 
   3   chr3_34866682     ASom    T    C        0      0        2 
   3   chr3_34866682     HCab    T    C        0      0        2 
   3   chr3_34866682     HPrz    T    C      0.5      1        2 
   3   chr3_34866682     ZBoe    T    C        0      0        2 
   3   chr3_34866682     ZGre    T    C        0      0        2 
   3   chr3_34866682     ZHar    T    C        0      0        2 
   3   chr3_34866682   Sample    T    C        0      0        2 
   3   chr3_34869018     AAsi    G    A        0      0        2 
   3   chr3_34869018     AKia    G    A        0      0        2 
   3   chr3_34869018     AOna    G    A        0      0        2 
   3   chr3_34869018     ASom    G    A        0      0        2 
   3   chr3_34869018     HCab    G    A        0      0        2 
   3   chr3_34869018     HPrz    G    A        0      0        2 
   3   chr3_34869018     ZBoe    G    A      0.5      1        2 
   3   chr3_34869018     ZGre    G    A        0      0        2 
   3   chr3_34869018     ZHar    G    A        0      0        2 
   3   chr3_34869018   Sample    G    A        0      0        2 
   3   chr3_34869415     AAsi    C    T        0      0        2 
   3   chr3_34869415     AKia    C    T        0      0        2 
   3   chr3_34869415     AOna    C    T        0      0        2 
   3   chr3_34869415     ASom    C    T        0      0        2 
   3   chr3_34869415     HCab    C    T        1      2        2 
   3   chr3_34869415     HPrz    C    T      0.5      1        2 
   3   chr3_34869415     ZBoe    C    T        0      0        2 
   3   chr3_34869415     ZGre    C    T        0      0        2 
   3   chr3_34869415     ZHar    C    T        0      0        2 
   3   chr3_34869415   Sample    C    T        1      2        2 
   3   chr3_34871394     AAsi    T    G        0      0        2 
   3   chr3_34871394     AKia    T    G        0      0        2 
   3   chr3_34871394     AOna    T    G        0      0        2 
   3   chr3_34871394     ASom    T    G        0      0        2 
   3   chr3_34871394     HCab    T    G        1      2        2 
   3   chr3_34871394     HPrz    T    G      0.5      1        2 
   3   chr3_34871394     ZBoe    T    G        0      0        2 
   3   chr3_34871394     ZGre    T    G        0      0        2 
   3   chr3_34871394     ZHar    T    G        0      0        2 
   3   chr3_34871394   Sample    T    G        1      2        2 
   3   chr3_34885858     AAsi    A    G        0      0        2 
   3   chr3_34885858     AKia    A    G        0      0        2 
   3   chr3_34885858     AOna    A    G        0      0        2 
   3   chr3_34885858     ASom    A    G        0      0        2 
   3   chr3_34885858     HCab    A    G        0      0        2 
   3   chr3_34885858     HPrz    A    G        0      0        2 
   3   chr3_34885858     ZBoe    A    G        0      0        2 
   3   chr3_34885858     ZGre    A    G        0      0        2 
   3   chr3_34885858     ZHar    A    G        1      2        2 
   3   chr3_34885858   Sample    A    G        0      0        2 
   3   chr3_34895043     AAsi    C    G        0      0        2 
   3   chr3_34895043     AKia    C    G        0      0        2 
   3   chr3_34895043     AOna    C    G        0      0        2 
   3   chr3_34895043     ASom    C    G        0      0        2 
   3   chr3_34895043     HCab    C    G        0      0        2 
   3   chr3_34895043     HPrz    C    G        0      0        2 
   3   chr3_34895043     ZBoe    C    G        1      2        2 
   3   chr3_34895043     ZGre    C    G        0      0        2 
   3   chr3_34895043     ZHar    C    G        0      0        2 
   3   chr3_34895043   Sample    C    G        0      0        2 
   3   chr3_35052833     AAsi    T    C      0.5      1        2 
   3   chr3_35052833     AKia    T    C        0      0        2 
   3   chr3_35052833     AOna    T    C        0      0        2 
   3   chr3_35052833     ASom    T    C        0      0        2 
   3   chr3_35052833     HCab    T    C        0      0        2 
   3   chr3_35052833     HPrz    T    C        0      0        2 
   3   chr3_35052833     ZBoe    T    C        0      0        2 
   3   chr3_35052833     ZGre    T    C        0      0        2 
   3   chr3_35052833     ZHar    T    C        0      0        2 
   3   chr3_35052833   Sample    T    C        0      0        2 
   3   chr3_35053774     AAsi    A    G        0      0        2 
   3   chr3_35053774     AKia    A    G        0      0        2 
   3   chr3_35053774     AOna    A    G        0      0        2 
   3   chr3_35053774     ASom    A    G        0      0        2 
   3   chr3_35053774     HCab    A    G        1      2        2 
   3   chr3_35053774     HPrz    A    G        1      2        2 
   3   chr3_35053774     ZBoe    A    G        0      0        2 
   3   chr3_35053774     ZGre    A    G        0      0        2 
   3   chr3_35053774     ZHar    A    G        0      0        2 
   3   chr3_35053774   Sample    A    G        1      2        2 
   3   chr3_35054051     AAsi    A    G        0      0        2 
   3   chr3_35054051     AKia    A    G        0      0        2 
   3   chr3_35054051     AOna    A    G        0      0        2 
   3   chr3_35054051     ASom    A    G        0      0        2 
   3   chr3_35054051     HCab    A    G        0      0        2 
   3   chr3_35054051     HPrz    A    G        0      0        2 
   3   chr3_35054051     ZBoe    A    G        1      2        2 
   3   chr3_35054051     ZGre    A    G        1      2        2 
   3   chr3_35054051     ZHar    A    G        0      0        2 
   3   chr3_35054051   Sample    A    G        0      0        2 
   3   chr3_35055947     AAsi    T    C        0      0        2 
   3   chr3_35055947     AKia    T    C        0      0        2 
   3   chr3_35055947     AOna    T    C        0      0        2 
   3   chr3_35055947     ASom    T    C        0      0        2 
   3   chr3_35055947     HCab    T    C        1      2        2 
   3   chr3_35055947     HPrz    T    C        1      2        2 
   3   chr3_35055947     ZBoe    T    C        0      0        2 
   3   chr3_35055947     ZGre    T    C        0      0        2 
   3   chr3_35055947     ZHar    T    C        0      0        2 
   3   chr3_35055947   Sample    T    C        1      2        2 
   3   chr3_35058296     AAsi    G    C        0      0        2 
   3   chr3_35058296     AKia    G    C        0      0        2 
   3   chr3_35058296     AOna    G    C        0      0        2 
   3   chr3_35058296     ASom    G    C        0      0        2 
   3   chr3_35058296     HCab    G    C        1      2        2 
   3   chr3_35058296     HPrz    G    C        1      2        2 
   3   chr3_35058296     ZBoe    G    C        0      0        2 
   3   chr3_35058296     ZGre    G    C        0      0        2 
   3   chr3_35058296     ZHar    G    C        0      0        2 
   3   chr3_35058296   Sample    G    C        1      2        2 
   3   chr3_35059376     AAsi    C    G        0      0        2 
   3   chr3_35059376     AKia    C    G        0      0        2 
   3   chr3_35059376     AOna    C    G        0      0        2 
   3   chr3_35059376     ASom    C    G        0      0        2 
   3   chr3_35059376     HCab    C    G        1      2        2 
   3   chr3_35059376     HPrz    C    G        1      2        2 
   3   chr3_35059376     ZBoe    C    G        0      0        2 
   3   chr3_35059376     ZGre    C    G        0      0        2 
   3   chr3_35059376     ZHar    C    G        0      0        2 
   3   chr3_35059376   Sample    C    G        1      2        2 
   3   chr3_35070816     AAsi    A    G        0      0        2 
   3   chr3_35070816     AKia    A    G        0      0        2 
   3   chr3_35070816     AOna    A    G        0      0        2 
   3   chr3_35070816     ASom    A    G        0      0        2 
   3   chr3_35070816     HCab    A    G        0      0        2 
   3   chr3_35070816     HPrz    A    G        0      0        2 
   3   chr3_35070816     ZBoe    A    G        0      0        2 
   3   chr3_35070816     ZGre    A    G      0.5      1        2 
   3   chr3_35070816     ZHar    A    G        0      0        2 
   3   chr3_35070816   Sample    A    G        0      0        2 
   3   chr3_35071769     AAsi    A    G        0      0        2 
   3   chr3_35071769     AKia    A    G        0      0        2 
   3   chr3_35071769     AOna    A    G        0      0        2 
   3   chr3_35071769     ASom    A    G        0      0        2 
   3   chr3_35071769     HCab    A    G        1      2        2 
   3   chr3_35071769     HPrz    A    G        1      2        2 
   3   chr3_35071769     ZBoe    A    G        0      0        2 
   3   chr3_35071769     ZGre    A    G        0      0        2 
   3   chr3_35071769     ZHar    A    G        0      0        2 
   3   chr3_35071769   Sample    A    G        1      2        2 
   3   chr3_35071910     AAsi    A    G        1      2        2 
   3   chr3_35071910     AKia    A    G      0.5      1        2 
   3   chr3_35071910     AOna    A    G        0      0        2 
   3   chr3_35071910     ASom    A    G        1      2        2 
   3   chr3_35071910     HCab    A    G        0      0        2 
   3   chr3_35071910     HPrz    A    G        0      0        2 
   3   chr3_35071910     ZBoe    A    G        0      0        2 
   3   chr3_35071910     ZGre    A    G        0      0        2 
   3   chr3_35071910     ZHar    A    G        0      0        2 
   3   chr3_35071910   Sample    A    G        0      0        2 
   3   chr3_35072549     AAsi    G    C        0      0        2 
   3   chr3_35072549     AKia    G    C        0      0        2 
   3   chr3_35072549     AOna    G    C        0      0        2 
   3   chr3_35072549     ASom    G    C        0      0        2 
   3   chr3_35072549     HCab    G    C        0      0        2 
   3   chr3_35072549     HPrz    G    C        0      0        2 
   3   chr3_35072549     ZBoe    G    C      0.5      1        2 
   3   chr3_35072549     ZGre    G    C        0      0        2 
   3   chr3_35072549     ZHar    G    C        0      0        2 
   3   chr3_35072549   Sample    G    C        0      0        2 
   3   chr3_35076325     AAsi    A    G        0      0        2 
   3   chr3_35076325     AKia    A    G        0      0        2 
   3   chr3_35076325     AOna    A    G        0      0        2 
   3   chr3_35076325     ASom    A    G        0      0        2 
   3   chr3_35076325     HCab    A    G        0      0        2 
   3   chr3_35076325     HPrz    A    G        0      0        2 
   3   chr3_35076325     ZBoe    A    G        0      0        2 
   3   chr3_35076325     ZGre    A    G      0.5      1        2 
   3   chr3_35076325     ZHar    A    G        0      0        2 
   3   chr3_35076325   Sample    A    G        0      0        2 
   3   chr3_35081657     AAsi    A    G        0      0        2 
   3   chr3_35081657     AKia    A    G        0      0        2 
   3   chr3_35081657     AOna    A    G        0      0        2 
   3   chr3_35081657     ASom    A    G        0      0        2 
   3   chr3_35081657     HCab    A    G        0      0        2 
   3   chr3_35081657     HPrz    A    G        0      0        2 
   3   chr3_35081657     ZBoe    A    G        1      2        2 
   3   chr3_35081657     ZGre    A    G        1      2        2 
   3   chr3_35081657     ZHar    A    G        1      2        2 
   3   chr3_35081657   Sample    A    G        0      0        2 
   3   chr3_35083401     AAsi    C    T        0      0        2 
   3   chr3_35083401     AKia    C    T        0      0        2 
   3   chr3_35083401     AOna    C    T        0      0        2 
   3   chr3_35083401     ASom    C    T        0      0        2 
   3   chr3_35083401     HCab    C    T        1      2        2 
   3   chr3_35083401     HPrz    C    T        1      2        2 
   3   chr3_35083401     ZBoe    C    T      0.5      1        2 
   3   chr3_35083401     ZGre    C    T        0      0        2 
   3   chr3_35083401     ZHar    C    T        0      0        2 
   3   chr3_35083401   Sample    C    T        1      2        2 
   3   chr3_35084611     AAsi    A    G        1      2        2 
   3   chr3_35084611     AKia    A    G        0      0        2 
   3   chr3_35084611     AOna    A    G        0      0        2 
   3   chr3_35084611     ASom    A    G        0      0        2 
   3   chr3_35084611     HCab    A    G        0      0        2 
   3   chr3_35084611     HPrz    A    G        0      0        2 
   3   chr3_35084611     ZBoe    A    G        0      0        2 
   3   chr3_35084611     ZGre    A    G        0      0        2 
   3   chr3_35084611     ZHar    A    G        0      0        2 
   3   chr3_35084611   Sample    A    G        0      0        2 
   3   chr3_35090779     AAsi    G    C        1      2        2 
   3   chr3_35090779     AKia    G    C        0      0        2 
   3   chr3_35090779     AOna    G    C        0      0        2 
   3   chr3_35090779     ASom    G    C        1      2        2 
   3   chr3_35090779     HCab    G    C        0      0        2 
   3   chr3_35090779     HPrz    G    C        0      0        2 
   3   chr3_35090779     ZBoe    G    C        0      0        2 
   3   chr3_35090779     ZGre    G    C        0      0        2 
   3   chr3_35090779     ZHar    G    C        0      0        2 
   3   chr3_35090779   Sample    G    C        0      0        2 
   3   chr3_35092681     AAsi    G    C        0      0        2 
   3   chr3_35092681     AKia    G    C        0      0        2 
   3   chr3_35092681     AOna    G    C        0      0        2 
   3   chr3_35092681     ASom    G    C        0      0        2 
   3   chr3_35092681     HCab    G    C        1      2        2 
   3   chr3_35092681     HPrz    G    C        1      2        2 
   3   chr3_35092681     ZBoe    G    C        0      0        2 
   3   chr3_35092681     ZGre    G    C        0      0        2 
   3   chr3_35092681     ZHar    G    C        0      0        2 
   3   chr3_35092681   Sample    G    C        1      2        2 
   3   chr3_35097143     AAsi    G    A        0      0        2 
   3   chr3_35097143     AKia    G    A        0      0        2 
   3   chr3_35097143     AOna    G    A        0      0        2 
   3   chr3_35097143     ASom    G    A        1      2        2 
   3   chr3_35097143     HCab    G    A        0      0        2 
   3   chr3_35097143     HPrz    G    A        0      0        2 
   3   chr3_35097143     ZBoe    G    A        0      0        2 
   3   chr3_35097143     ZGre    G    A        0      0        2 
   3   chr3_35097143     ZHar    G    A        0      0        2 
   3   chr3_35097143   Sample    G    A        0      0        2 
   3   chr3_35097331     AAsi    A    G        0      0        2 
   3   chr3_35097331     AKia    A    G        0      0        2 
   3   chr3_35097331     AOna    A    G        0      0        2 
   3   chr3_35097331     ASom    A    G        0      0        2 
   3   chr3_35097331     HCab    A    G        1      2        2 
   3   chr3_35097331     HPrz    A    G        1      2        2 
   3   chr3_35097331     ZBoe    A    G        0      0        2 
   3   chr3_35097331     ZGre    A    G        0      0        2 
   3   chr3_35097331     ZHar    A    G        0      0        2 
   3   chr3_35097331   Sample    A    G        1      2        2 
   3   chr3_35101207     AAsi    A    G        0      0        2 
   3   chr3_35101207     AKia    A    G        0      0        2 
   3   chr3_35101207     AOna    A    G        0      0        2 
   3   chr3_35101207     ASom    A    G        0      0        2 
   3   chr3_35101207     HCab    A    G        0      0        2 
   3   chr3_35101207     HPrz    A    G      0.5      1        2 
   3   chr3_35101207     ZBoe    A    G        0      0        2 
   3   chr3_35101207     ZGre    A    G      0.5      1        2 
   3   chr3_35101207     ZHar    A    G        0      0        2 
   3   chr3_35101207   Sample    A    G        1      2        2 
   3   chr3_35102850     AAsi    A    G        0      0        2 
   3   chr3_35102850     AKia    A    G        0      0        2 
   3   chr3_35102850     AOna    A    G        0      0        2 
   3   chr3_35102850     ASom    A    G        0      0        2 
   3   chr3_35102850     HCab    A    G        0      0        2 
   3   chr3_35102850     HPrz    A    G        0      0        2 
   3   chr3_35102850     ZBoe    A    G      0.5      1        2 
   3   chr3_35102850     ZGre    A    G        0      0        2 
   3   chr3_35102850     ZHar    A    G        0      0        2 
   3   chr3_35102850   Sample    A    G        0      0        2 
   3   chr3_35103920     AAsi    A    G        0      0        2 
   3   chr3_35103920     AKia    A    G        0      0        2 
   3   chr3_35103920     AOna    A    G      0.5      1        2 
   3   chr3_35103920     ASom    A    G        0      0        2 
   3   chr3_35103920     HCab    A    G        0      0        2 
   3   chr3_35103920     HPrz    A    G        0      0        2 
   3   chr3_35103920     ZBoe    A    G        0      0        2 
   3   chr3_35103920     ZGre    A    G        0      0        2 
   3   chr3_35103920     ZHar    A    G        0      0        2 
   3   chr3_35103920   Sample    A    G        0      0        2 
   3   chr3_35105321     AAsi    G    C        0      0        2 
   3   chr3_35105321     AKia    G    C        0      0        2 
   3   chr3_35105321     AOna    G    C      0.5      1        2 
   3   chr3_35105321     ASom    G    C        0      0        2 
   3   chr3_35105321     HCab    G    C        0      0        2 
   3   chr3_35105321     HPrz    G    C        0      0        2 
   3   chr3_35105321     ZBoe    G    C        0      0        2 
   3   chr3_35105321     ZGre    G    C        0      0        2 
   3   chr3_35105321     ZHar    G    C        0      0        2 
   3   chr3_35105321   Sample    G    C        0      0        2 
   3   chr3_35111226     AAsi    T    C        0      0        2 
   3   chr3_35111226     AKia    T    C        0      0        2 
   3   chr3_35111226     AOna    T    C        0      0        2 
   3   chr3_35111226     ASom    T    C        0      0        2 
   3   chr3_35111226     HCab    T    C        0      0        2 
   3   chr3_35111226     HPrz    T    C        0      0        2 
   3   chr3_35111226     ZBoe    T    C        0      0        2 
   3   chr3_35111226     ZGre    T    C        0      0        2 
   3   chr3_35111226     ZHar    T    C      0.5      1        2 
   3   chr3_35111226   Sample    T    C        0      0        2 
   3   chr3_35113154     AAsi    A    G        0      0        2 
   3   chr3_35113154     AKia    A    G        0      0        2 
   3   chr3_35113154     AOna    A    G        0      0        2 
   3   chr3_35113154     ASom    A    G        0      0        2 
   3   chr3_35113154     HCab    A    G        0      0        2 
   3   chr3_35113154     HPrz    A    G      0.5      1        2 
   3   chr3_35113154     ZBoe    A    G        0      0        2 
   3   chr3_35113154     ZGre    A    G        0      0        2 
   3   chr3_35113154     ZHar    A    G        0      0        2 
   3   chr3_35113154   Sample    A    G        0      0        2 
   3   chr3_35114063     AAsi    A    G        1      2        2 
   3   chr3_35114063     AKia    A    G        0      0        2 
   3   chr3_35114063     AOna    A    G        0      0        2 
   3   chr3_35114063     ASom    A    G        1      2        2 
   3   chr3_35114063     HCab    A    G        0      0        2 
   3   chr3_35114063     HPrz    A    G        0      0        2 
   3   chr3_35114063     ZBoe    A    G        0      0        2 
   3   chr3_35114063     ZGre    A    G        0      0        2 
   3   chr3_35114063     ZHar    A    G        0      0        2 
   3   chr3_35114063   Sample    A    G        0      0        2 
   3   chr3_35115177     AAsi    C    T        0      0        2 
   3   chr3_35115177     AKia    C    T        0      0        2 
   3   chr3_35115177     AOna    C    T        0      0        2 
   3   chr3_35115177     ASom    C    T        0      0        2 
   3   chr3_35115177     HCab    C    T        0      0        2 
   3   chr3_35115177     HPrz    C    T        0      0        2 
   3   chr3_35115177     ZBoe    C    T        1      2        2 
   3   chr3_35115177     ZGre    C    T        1      2        2 
   3   chr3_35115177     ZHar    C    T        1      2        2 
   3   chr3_35115177   Sample    C    T        0      0        2 
   3   chr3_35118188     AAsi    T    C        1      2        2 
   3   chr3_35118188     AKia    T    C        0      0        2 
   3   chr3_35118188     AOna    T    C        0      0        2 
   3   chr3_35118188     ASom    T    C        1      2        2 
   3   chr3_35118188     HCab    T    C        0      0        2 
   3   chr3_35118188     HPrz    T    C        0      0        2 
   3   chr3_35118188     ZBoe    T    C        0      0        2 
   3   chr3_35118188     ZGre    T    C        0      0        2 
   3   chr3_35118188     ZHar    T    C        0      0        2 
   3   chr3_35118188   Sample    T    C        0      0        2 
   3   chr3_35121368     AAsi    A    G        1      2        2 
   3   chr3_35121368     AKia    A    G        1      2        2 
   3   chr3_35121368     AOna    A    G        1      2        2 
   3   chr3_35121368     ASom    A    G        1      2        2 
   3   chr3_35121368     HCab    A    G        0      0        2 
   3   chr3_35121368     HPrz    A    G        0      0        2 
   3   chr3_35121368     ZBoe    A    G        0      0        2 
   3   chr3_35121368     ZGre    A    G        0      0        2 
   3   chr3_35121368     ZHar    A    G        0      0        2 
   3   chr3_35121368   Sample    A    G        0      0        2 
   3   chr3_35124327     AAsi    T    C        0      0        2 
   3   chr3_35124327     AKia    T    C        0      0        2 
   3   chr3_35124327     AOna    T    C        0      0        2 
   3   chr3_35124327     ASom    T    C        0      0        2 
   3   chr3_35124327     HCab    T    C        0      0        2 
   3   chr3_35124327     HPrz    T    C        0      0        2 
   3   chr3_35124327     ZBoe    T    C        1      2        2 
   3   chr3_35124327     ZGre    T    C        1      2        2 
   3   chr3_35124327     ZHar    T    C        1      2        2 
   3   chr3_35124327   Sample    T    C        0      0        2 
   3   chr3_35131016     AAsi    A    G        0      0        2 
   3   chr3_35131016     AKia    A    G        0      0        2 
   3   chr3_35131016     AOna    A    G        0      0        2 
   3   chr3_35131016     ASom    A    G        0      0        2 
   3   chr3_35131016     HCab    A    G        0      0        2 
   3   chr3_35131016     HPrz    A    G        0      0        2 
   3   chr3_35131016     ZBoe    A    G      0.5      1        2 
   3   chr3_35131016     ZGre    A    G        0      0        2 
   3   chr3_35131016     ZHar    A    G        0      0        2 
   3   chr3_35131016   Sample    A    G        0      0        2 
   3   chr3_35131880     AAsi    G    A        0      0        2 
   3   chr3_35131880     AKia    G    A        0      0        2 
   3   chr3_35131880     AOna    G    A        0      0        2 
   3   chr3_35131880     ASom    G    A        0      0        2 
   3   chr3_35131880     HCab    G    A        0      0        2 
   3   chr3_35131880     HPrz    G    A        0      0        2 
   3   chr3_35131880     ZBoe    G    A      0.5      1        2 
   3   chr3_35131880     ZGre    G    A        1      2        2 
   3   chr3_35131880     ZHar    G    A        0      0        2 
   3   chr3_35131880   Sample    G    A        0      0        2 
   3   chr3_35135407     AAsi    A    G        0      0        2 
   3   chr3_35135407     AKia    A    G        0      0        2 
   3   chr3_35135407     AOna    A    G        0      0        2 
   3   chr3_35135407     ASom    A    G        0      0        2 
   3   chr3_35135407     HCab    A    G        1      2        2 
   3   chr3_35135407     HPrz    A    G        1      2        2 
   3   chr3_35135407     ZBoe    A    G        0      0        2 
   3   chr3_35135407     ZGre    A    G        0      0        2 
   3   chr3_35135407     ZHar    A    G        0      0        2 
   3   chr3_35135407   Sample    A    G        1      2        2 
   3   chr3_35141892     AAsi    A    G        0      0        2 
   3   chr3_35141892     AKia    A    G        0      0        2 
   3   chr3_35141892     AOna    A    G        0      0        2 
   3   chr3_35141892     ASom    A    G        0      0        2 
   3   chr3_35141892     HCab    A    G        0      0        2 
   3   chr3_35141892     HPrz    A    G        0      0        2 
   3   chr3_35141892     ZBoe    A    G        0      0        2 
   3   chr3_35141892     ZGre    A    G      0.5      1        2 
   3   chr3_35141892     ZHar    A    G        0      0        2 
   3   chr3_35141892   Sample    A    G        0      0        2 
   3   chr3_35142776     AAsi    G    A        0      0        2 
   3   chr3_35142776     AKia    G    A        0      0        2 
   3   chr3_35142776     AOna    G    A        0      0        2 
   3   chr3_35142776     ASom    G    A        0      0        2 
   3   chr3_35142776     HCab    G    A        1      2        2 
   3   chr3_35142776     HPrz    G    A        1      2        2 
   3   chr3_35142776     ZBoe    G    A        0      0        2 
   3   chr3_35142776     ZGre    G    A        0      0        2 
   3   chr3_35142776     ZHar    G    A        0      0        2 
   3   chr3_35142776   Sample    G    A        1      2        2 
   3   chr3_35148344     AAsi    A    G        0      0        2 
   3   chr3_35148344     AKia    A    G        0      0        2 
   3   chr3_35148344     AOna    A    G        0      0        2 
   3   chr3_35148344     ASom    A    G        0      0        2 
   3   chr3_35148344     HCab    A    G        1      2        2 
   3   chr3_35148344     HPrz    A    G        1      2        2 
   3   chr3_35148344     ZBoe    A    G        0      0        2 
   3   chr3_35148344     ZGre    A    G        0      0        2 
   3   chr3_35148344     ZHar    A    G        0      0        2 
   3   chr3_35148344   Sample    A    G        1      2        2 
   3   chr3_35150243     AAsi    G    T        0      0        2 
   3   chr3_35150243     AKia    G    T        0      0        2 
   3   chr3_35150243     AOna    G    T        0      0        2 
   3   chr3_35150243     ASom    G    T        0      0        2 
   3   chr3_35150243     HCab    G    T        0      0        2 
   3   chr3_35150243     HPrz    G    T        0      0        2 
   3   chr3_35150243     ZBoe    G    T        0      0        2 
   3   chr3_35150243     ZGre    G    T      0.5      1        2 
   3   chr3_35150243     ZHar    G    T        0      0        2 
   3   chr3_35150243   Sample    G    T        0      0        2 
   3   chr3_35151762     AAsi    T    C        0      0        2 
   3   chr3_35151762     AKia    T    C        1      2        2 
   3   chr3_35151762     AOna    T    C        1      2        2 
   3   chr3_35151762     ASom    T    C        0      0        2 
   3   chr3_35151762     HCab    T    C        0      0        2 
   3   chr3_35151762     HPrz    T    C        0      0        2 
   3   chr3_35151762     ZBoe    T    C        0      0        2 
   3   chr3_35151762     ZGre    T    C        0      0        2 
   3   chr3_35151762     ZHar    T    C        0      0        2 
   3   chr3_35151762   Sample    T    C        0      0        2 
   3   chr3_35153049     AAsi    A    G        0      0        2 
   3   chr3_35153049     AKia    A    G        0      0        2 
   3   chr3_35153049     AOna    A    G        0      0        2 
   3   chr3_35153049     ASom    A    G        0      0        2 
   3   chr3_35153049     HCab    A    G        0      0        2 
   3   chr3_35153049     HPrz    A    G        0      0        2 
   3   chr3_35153049     ZBoe    A    G      0.5      1        2 
   3   chr3_35153049     ZGre    A    G        0      0        2 
   3   chr3_35153049     ZHar    A    G        0      0        2 
   3   chr3_35153049   Sample    A    G        0      0        2 
   3   chr3_35155848     AAsi    A    G        1      2        2 
   3   chr3_35155848     AKia    A    G        1      2        2 
   3   chr3_35155848     AOna    A    G        1      2        2 
   3   chr3_35155848     ASom    A    G        1      2        2 
   3   chr3_35155848     HCab    A    G        0      0        2 
   3   chr3_35155848     HPrz    A    G        0      0        2 
   3   chr3_35155848     ZBoe    A    G        0      0        2 
   3   chr3_35155848     ZGre    A    G        0      0        2 
   3   chr3_35155848     ZHar    A    G        0      0        2 
   3   chr3_35155848   Sample    A    G        0      0        2 
   3   chr3_35159142     AAsi    C    A        1      2        2 
   3   chr3_35159142     AKia    C    A        0      0        2 
   3   chr3_35159142     AOna    C    A        0      0        2 
   3   chr3_35159142     ASom    C    A        1      2        2 
   3   chr3_35159142     HCab    C    A        0      0        2 
   3   chr3_35159142     HPrz    C    A        0      0        2 
   3   chr3_35159142     ZBoe    C    A        0      0        2 
   3   chr3_35159142     ZGre    C    A        0      0        2 
   3   chr3_35159142     ZHar    C    A        0      0        2 
   3   chr3_35159142   Sample    C    A        0      0        2 
   3   chr3_35163068     AAsi    A    G        0      0        2 
   3   chr3_35163068     AKia    A    G        0      0        2 
   3   chr3_35163068     AOna    A    G        0      0        2 
   3   chr3_35163068     ASom    A    G        1      2        2 
   3   chr3_35163068     HCab    A    G        0      0        2 
   3   chr3_35163068     HPrz    A    G        0      0        2 
   3   chr3_35163068     ZBoe    A    G        0      0        2 
   3   chr3_35163068     ZGre    A    G        0      0        2 
   3   chr3_35163068     ZHar    A    G        0      0        2 
   3   chr3_35163068   Sample    A    G        0      0        2 
   3   chr3_35166391     AAsi    T    C        0      0        2 
   3   chr3_35166391     AKia    T    C        0      0        2 
   3   chr3_35166391     AOna    T    C        0      0        2 
   3   chr3_35166391     ASom    T    C        0      0        2 
   3   chr3_35166391     HCab    T    C        0      0        2 
   3   chr3_35166391     HPrz    T    C        0      0        2 
   3   chr3_35166391     ZBoe    T    C        0      0        2 
   3   chr3_35166391     ZGre    T    C        0      0        2 
   3   chr3_35166391     ZHar    T    C      0.5      1        2 
   3   chr3_35166391   Sample    T    C        0      0        2 
   3   chr3_35166686     AAsi    A    G        0      0        2 
   3   chr3_35166686     AKia    A    G        0      0        2 
   3   chr3_35166686     AOna    A    G        0      0        2 
   3   chr3_35166686     ASom    A    G        0      0        2 
   3   chr3_35166686     HCab    A    G        0      0        2 
   3   chr3_35166686     HPrz    A    G        0      0        2 
   3   chr3_35166686     ZBoe    A    G        1      2        2 
   3   chr3_35166686     ZGre    A    G        0      0        2 
   3   chr3_35166686     ZHar    A    G        0      0        2 
   3   chr3_35166686   Sample    A    G        0      0        2 
   3   chr3_35170769     AAsi    G    T        0      0        2 
   3   chr3_35170769     AKia    G    T        0      0        2 
   3   chr3_35170769     AOna    G    T        0      0        2 
   3   chr3_35170769     ASom    G    T        0      0        2 
   3   chr3_35170769     HCab    G    T        0      0        2 
   3   chr3_35170769     HPrz    G    T        0      0        2 
   3   chr3_35170769     ZBoe    G    T      0.5      1        2 
   3   chr3_35170769     ZGre    G    T        0      0        2 
   3   chr3_35170769     ZHar    G    T        0      0        2 
   3   chr3_35170769   Sample    G    T        0      0        2 
   3   chr3_35186483     AAsi    T    C        0      0        2 
   3   chr3_35186483     AKia    T    C        0      0        2 
   3   chr3_35186483     AOna    T    C        0      0        2 
   3   chr3_35186483     ASom    T    C        0      0        2 
   3   chr3_35186483     HCab    T    C        0      0        2 
   3   chr3_35186483     HPrz    T    C      0.5      1        2 
   3   chr3_35186483     ZBoe    T    C        0      0        2 
   3   chr3_35186483     ZGre    T    C        0      0        2 
   3   chr3_35186483     ZHar    T    C        0      0        2 
   3   chr3_35186483   Sample    T    C        0      0        2 
   3   chr3_35187003     AAsi    T    G        0      0        2 
   3   chr3_35187003     AKia    T    G        0      0        2 
   3   chr3_35187003     AOna    T    G        0      0        2 
   3   chr3_35187003     ASom    T    G        0      0        2 
   3   chr3_35187003     HCab    T    G        0      0        2 
   3   chr3_35187003     HPrz    T    G        0      0        2 
   3   chr3_35187003     ZBoe    T    G      0.5      1        2 
   3   chr3_35187003     ZGre    T    G        0      0        2 
   3   chr3_35187003     ZHar    T    G        0      0        2 
   3   chr3_35187003   Sample    T    G        0      0        2 
   3   chr3_35187602     AAsi    G    T        0      0        2 
   3   chr3_35187602     AKia    G    T        0      0        2 
   3   chr3_35187602     AOna    G    T        0      0        2 
   3   chr3_35187602     ASom    G    T        0      0        2 
   3   chr3_35187602     HCab    G    T        1      2        2 
   3   chr3_35187602     HPrz    G    T        1      2        2 
   3   chr3_35187602     ZBoe    G    T        0      0        2 
   3   chr3_35187602     ZGre    G    T        0      0        2 
   3   chr3_35187602     ZHar    G    T        0      0        2 
   3   chr3_35187602   Sample    G    T        1      2        2 
   3   chr3_35197026     AAsi    A    G        1      2        2 
   3   chr3_35197026     AKia    A    G        0      0        2 
   3   chr3_35197026     AOna    A    G        0      0        2 
   3   chr3_35197026     ASom    A    G        1      2        2 
   3   chr3_35197026     HCab    A    G        0      0        2 
   3   chr3_35197026     HPrz    A    G        0      0        2 
   3   chr3_35197026     ZBoe    A    G        0      0        2 
   3   chr3_35197026     ZGre    A    G        0      0        2 
   3   chr3_35197026     ZHar    A    G        0      0        2 
   3   chr3_35197026   Sample    A    G        0      0        2 
   3   chr3_35199624     AAsi    C    G        0      0        2 
   3   chr3_35199624     AKia    C    G        0      0        2 
   3   chr3_35199624     AOna    C    G        0      0        2 
   3   chr3_35199624     ASom    C    G        0      0        2 
   3   chr3_35199624     HCab    C    G        1      2        2 
   3   chr3_35199624     HPrz    C    G        1      2        2 
   3   chr3_35199624     ZBoe    C    G        0      0        2 
   3   chr3_35199624     ZGre    C    G        0      0        2 
   3   chr3_35199624     ZHar    C    G        0      0        2 
   3   chr3_35199624   Sample    C    G        1      2        2 
   3   chr3_35209232     AAsi    A    G        0      0        2 
   3   chr3_35209232     AKia    A    G        0      0        2 
   3   chr3_35209232     AOna    A    G        0      0        2 
   3   chr3_35209232     ASom    A    G        0      0        2 
   3   chr3_35209232     HCab    A    G        0      0        2 
   3   chr3_35209232     HPrz    A    G        0      0        2 
   3   chr3_35209232     ZBoe    A    G        0      0        2 
   3   chr3_35209232     ZGre    A    G        1      2        2 
   3   chr3_35209232     ZHar    A    G        0      0        2 
   3   chr3_35209232   Sample    A    G        0      0        2 
   3   chr3_35210538     AAsi    A    G        0      0        2 
   3   chr3_35210538     AKia    A    G        0      0        2 
   3   chr3_35210538     AOna    A    G        0      0        2 
   3   chr3_35210538     ASom    A    G        0      0        2 
   3   chr3_35210538     HCab    A    G        1      2        2 
   3   chr3_35210538     HPrz    A    G        1      2        2 
   3   chr3_35210538     ZBoe    A    G        0      0        2 
   3   chr3_35210538     ZGre    A    G        0      0        2 
   3   chr3_35210538     ZHar    A    G        0      0        2 
   3   chr3_35210538   Sample    A    G        1      2        2 
   3   chr3_35210755     AAsi    T    C        0      0        2 
   3   chr3_35210755     AKia    T    C        0      0        2 
   3   chr3_35210755     AOna    T    C        0      0        2 
   3   chr3_35210755     ASom    T    C        0      0        2 
   3   chr3_35210755     HCab    T    C        0      0        2 
   3   chr3_35210755     HPrz    T    C        0      0        2 
   3   chr3_35210755     ZBoe    T    C        0      0        2 
   3   chr3_35210755     ZGre    T    C        1      2        2 
   3   chr3_35210755     ZHar    T    C        0      0        2 
   3   chr3_35210755   Sample    T    C        0      0        2 
   3   chr3_35213026     AAsi    C    A        0      0        2 
   3   chr3_35213026     AKia    C    A        0      0        2 
   3   chr3_35213026     AOna    C    A        0      0        2 
   3   chr3_35213026     ASom    C    A        0      0        2 
   3   chr3_35213026     HCab    C    A        1      2        2 
   3   chr3_35213026     HPrz    C    A        1      2        2 
   3   chr3_35213026     ZBoe    C    A        0      0        2 
   3   chr3_35213026     ZGre    C    A        0      0        2 
   3   chr3_35213026     ZHar    C    A        0      0        2 
   3   chr3_35213026   Sample    C    A        1      2        2 
   3   chr3_35220559     AAsi    C    T        0      0        2 
   3   chr3_35220559     AKia    C    T        0      0        2 
   3   chr3_35220559     AOna    C    T        0      0        2 
   3   chr3_35220559     ASom    C    T        0      0        2 
   3   chr3_35220559     HCab    C    T        1      2        2 
   3   chr3_35220559     HPrz    C    T        1      2        2 
   3   chr3_35220559     ZBoe    C    T        0      0        2 
   3   chr3_35220559     ZGre    C    T        0      0        2 
   3   chr3_35220559     ZHar    C    T        0      0        2 
   3   chr3_35220559   Sample    C    T        1      2        2 
   3   chr3_35221440     AAsi    A    G        1      2        2 
   3   chr3_35221440     AKia    A    G        0      0        2 
   3   chr3_35221440     AOna    A    G        0      0        2 
   3   chr3_35221440     ASom    A    G        1      2        2 
   3   chr3_35221440     HCab    A    G        0      0        2 
   3   chr3_35221440     HPrz    A    G        0      0        2 
   3   chr3_35221440     ZBoe    A    G        0      0        2 
   3   chr3_35221440     ZGre    A    G        0      0        2 
   3   chr3_35221440     ZHar    A    G        0      0        2 
   3   chr3_35221440   Sample    A    G        0      0        2 
   3   chr3_35227829     AAsi    T    C        0      0        2 
   3   chr3_35227829     AKia    T    C        0      0        2 
   3   chr3_35227829     AOna    T    C        0      0        2 
   3   chr3_35227829     ASom    T    C        0      0        2 
   3   chr3_35227829     HCab    T    C        1      2        2 
   3   chr3_35227829     HPrz    T    C      0.5      1        2 
   3   chr3_35227829     ZBoe    T    C        0      0        2 
   3   chr3_35227829     ZGre    T    C        0      0        2 
   3   chr3_35227829     ZHar    T    C        0      0        2 
   3   chr3_35227829   Sample    T    C        1      2        2 
   3   chr3_35228493     AAsi    C    T      0.5      1        2 
   3   chr3_35228493     AKia    C    T        1      2        2 
   3   chr3_35228493     AOna    C    T        1      2        2 
   3   chr3_35228493     ASom    C    T        0      0        2 
   3   chr3_35228493     HCab    C    T        0      0        2 
   3   chr3_35228493     HPrz    C    T        0      0        2 
   3   chr3_35228493     ZBoe    C    T      0.5      1        2 
   3   chr3_35228493     ZGre    C    T        1      2        2 
   3   chr3_35228493     ZHar    C    T        1      2        2 
   3   chr3_35228493   Sample    C    T        0      0        2 
   3   chr3_35228742     AAsi    T    C        0      0        2 
   3   chr3_35228742     AKia    T    C        1      2        2 
   3   chr3_35228742     AOna    T    C        1      2        2 
   3   chr3_35228742     ASom    T    C        0      0        2 
   3   chr3_35228742     HCab    T    C        0      0        2 
   3   chr3_35228742     HPrz    T    C        0      0        2 
   3   chr3_35228742     ZBoe    T    C        0      0        2 
   3   chr3_35228742     ZGre    T    C        0      0        2 
   3   chr3_35228742     ZHar    T    C        0      0        2 
   3   chr3_35228742   Sample    T    C        0      0        2 
   3   chr3_35229350     AAsi    T    C        0      0        2 
   3   chr3_35229350     AKia    T    C        0      0        2 
   3   chr3_35229350     AOna    T    C        0      0        2 
   3   chr3_35229350     ASom    T    C        0      0        2 
   3   chr3_35229350     HCab    T    C        0      0        2 
   3   chr3_35229350     HPrz    T    C      0.5      1        2 
   3   chr3_35229350     ZBoe    T    C        0      0        2 
   3   chr3_35229350     ZGre    T    C        0      0        2 
   3   chr3_35229350     ZHar    T    C        0      0        2 
   3   chr3_35229350   Sample    T    C        0      0        2 
   3   chr3_35230483     AAsi    T    C        0      0        2 
   3   chr3_35230483     AKia    T    C        0      0        2 
   3   chr3_35230483     AOna    T    C        0      0        2 
   3   chr3_35230483     ASom    T    C        0      0        2 
   3   chr3_35230483     HCab    T    C        1      2        2 
   3   chr3_35230483     HPrz    T    C        1      2        2 
   3   chr3_35230483     ZBoe    T    C        0      0        2 
   3   chr3_35230483     ZGre    T    C        0      0        2 
   3   chr3_35230483     ZHar    T    C        0      0        2 
   3   chr3_35230483   Sample    T    C        1      2        2 
   3   chr3_35231544     AAsi    T    C        0      0        2 
   3   chr3_35231544     AKia    T    C        0      0        2 
   3   chr3_35231544     AOna    T    C      0.5      1        2 
   3   chr3_35231544     ASom    T    C        0      0        2 
   3   chr3_35231544     HCab    T    C        0      0        2 
   3   chr3_35231544     HPrz    T    C        0      0        2 
   3   chr3_35231544     ZBoe    T    C        0      0        2 
   3   chr3_35231544     ZGre    T    C        0      0        2 
   3   chr3_35231544     ZHar    T    C        0      0        2 
   3   chr3_35231544   Sample    T    C        0      0        2 
   3   chr3_35231961     AAsi    T    C        1      2        2 
   3   chr3_35231961     AKia    T    C        0      0        2 
   3   chr3_35231961     AOna    T    C        0      0        2 
   3   chr3_35231961     ASom    T    C        1      2        2 
   3   chr3_35231961     HCab    T    C        0      0        2 
   3   chr3_35231961     HPrz    T    C        0      0        2 
   3   chr3_35231961     ZBoe    T    C        0      0        2 
   3   chr3_35231961     ZGre    T    C        0      0        2 
   3   chr3_35231961     ZHar    T    C        0      0        2 
   3   chr3_35231961   Sample    T    C        0      0        2 
   3   chr3_35234011     AAsi    C    A      0.5      1        2 
   3   chr3_35234011     AKia    C    A        0      0        2 
   3   chr3_35234011     AOna    C    A        0      0        2 
   3   chr3_35234011     ASom    C    A        0      0        2 
   3   chr3_35234011     HCab    C    A        0      0        2 
   3   chr3_35234011     HPrz    C    A        0      0        2 
   3   chr3_35234011     ZBoe    C    A        0      0        2 
   3   chr3_35234011     ZGre    C    A        0      0        2 
   3   chr3_35234011     ZHar    C    A        0      0        2 
   3   chr3_35234011   Sample    C    A        0      0        2 
   3   chr3_35235573     AAsi    C    A      0.5      1        2 
   3   chr3_35235573     AKia    C    A        0      0        2 
   3   chr3_35235573     AOna    C    A        0      0        2 
   3   chr3_35235573     ASom    C    A        0      0        2 
   3   chr3_35235573     HCab    C    A        0      0        2 
   3   chr3_35235573     HPrz    C    A        0      0        2 
   3   chr3_35235573     ZBoe    C    A        0      0        2 
   3   chr3_35235573     ZGre    C    A        0      0        2 
   3   chr3_35235573     ZHar    C    A        0      0        2 
   3   chr3_35235573   Sample    C    A        0      0        2 
   3   chr3_35237713     AAsi    C    G        0      0        2 
   3   chr3_35237713     AKia    C    G        0      0        2 
   3   chr3_35237713     AOna    C    G        0      0        2 
   3   chr3_35237713     ASom    C    G        0      0        2 
   3   chr3_35237713     HCab    C    G        1      2        2 
   3   chr3_35237713     HPrz    C    G        1      2        2 
   3   chr3_35237713     ZBoe    C    G        0      0        2 
   3   chr3_35237713     ZGre    C    G        0      0        2 
   3   chr3_35237713     ZHar    C    G        0      0        2 
   3   chr3_35237713   Sample    C    G        1      2        2 
   3   chr3_35246605     AAsi    G    A        0      0        2 
   3   chr3_35246605     AKia    G    A        0      0        2 
   3   chr3_35246605     AOna    G    A        0      0        2 
   3   chr3_35246605     ASom    G    A        0      0        2 
   3   chr3_35246605     HCab    G    A        1      2        2 
   3   chr3_35246605     HPrz    G    A        1      2        2 
   3   chr3_35246605     ZBoe    G    A        0      0        2 
   3   chr3_35246605     ZGre    G    A        0      0        2 
   3   chr3_35246605     ZHar    G    A        0      0        2 
   3   chr3_35246605   Sample    G    A        1      2        2 
   3   chr3_35246613     AAsi    G    A        0      0        2 
   3   chr3_35246613     AKia    G    A        0      0        2 
   3   chr3_35246613     AOna    G    A        0      0        2 
   3   chr3_35246613     ASom    G    A        0      0        2 
   3   chr3_35246613     HCab    G    A        1      2        2 
   3   chr3_35246613     HPrz    G    A        1      2        2 
   3   chr3_35246613     ZBoe    G    A        0      0        2 
   3   chr3_35246613     ZGre    G    A        0      0        2 
   3   chr3_35246613     ZHar    G    A        0      0        2 
   3   chr3_35246613   Sample    G    A        1      2        2 
   3   chr3_35247745     AAsi    A    G        1      2        2 
   3   chr3_35247745     AKia    A    G        0      0        2 
   3   chr3_35247745     AOna    A    G        0      0        2 
   3   chr3_35247745     ASom    A    G        1      2        2 
   3   chr3_35247745     HCab    A    G        0      0        2 
   3   chr3_35247745     HPrz    A    G        0      0        2 
   3   chr3_35247745     ZBoe    A    G        0      0        2 
   3   chr3_35247745     ZGre    A    G        0      0        2 
   3   chr3_35247745     ZHar    A    G        0      0        2 
   3   chr3_35247745   Sample    A    G        0      0        2 
   3   chr3_35248082     AAsi    C    A        0      0        2 
   3   chr3_35248082     AKia    C    A        0      0        2 
   3   chr3_35248082     AOna    C    A        0      0        2 
   3   chr3_35248082     ASom    C    A        1      2        2 
   3   chr3_35248082     HCab    C    A        0      0        2 
   3   chr3_35248082     HPrz    C    A        0      0        2 
   3   chr3_35248082     ZBoe    C    A        0      0        2 
   3   chr3_35248082     ZGre    C    A        0      0        2 
   3   chr3_35248082     ZHar    C    A        0      0        2 
   3   chr3_35248082   Sample    C    A        0      0        2 
   3   chr3_35249602     AAsi    T    C      0.5      1        2 
   3   chr3_35249602     AKia    T    C        0      0        2 
   3   chr3_35249602     AOna    T    C        0      0        2 
   3   chr3_35249602     ASom    T    C        0      0        2 
   3   chr3_35249602     HCab    T    C        0      0        2 
   3   chr3_35249602     HPrz    T    C        0      0        2 
   3   chr3_35249602     ZBoe    T    C        0      0        2 
   3   chr3_35249602     ZGre    T    C        0      0        2 
   3   chr3_35249602     ZHar    T    C        0      0        2 
   3   chr3_35249602   Sample    T    C        0      0        2 
   3   chr3_35257619     AAsi    A    G        0      0        2 
   3   chr3_35257619     AKia    A    G        0      0        2 
   3   chr3_35257619     AOna    A    G        1      2        2 
   3   chr3_35257619     ASom    A    G        0      0        2 
   3   chr3_35257619     HCab    A    G        0      0        2 
   3   chr3_35257619     HPrz    A    G        0      0        2 
   3   chr3_35257619     ZBoe    A    G        1      2        2 
   3   chr3_35257619     ZGre    A    G        0      0        2 
   3   chr3_35257619     ZHar    A    G        0      0        2 
   3   chr3_35257619   Sample    A    G        0      0        2 
   3   chr3_35266535     AAsi    T    C        0      0        2 
   3   chr3_35266535     AKia    T    C      0.5      1        2 
   3   chr3_35266535     AOna    T    C      0.5      1        2 
   3   chr3_35266535     ASom    T    C        0      0        2 
   3   chr3_35266535     HCab    T    C        0      0        2 
   3   chr3_35266535     HPrz    T    C        0      0        2 
   3   chr3_35266535     ZBoe    T    C        0      0        2 
   3   chr3_35266535     ZGre    T    C        0      0        2 
   3   chr3_35266535     ZHar    T    C        0      0        2 
   3   chr3_35266535   Sample    T    C        0      0        2 
   3   chr3_35275001     AAsi    T    G        0      0        2 
   3   chr3_35275001     AKia    T    G        0      0        2 
   3   chr3_35275001     AOna    T    G        0      0        2 
   3   chr3_35275001     ASom    T    G        0      0        2 
   3   chr3_35275001     HCab    T    G        1      2        2 
   3   chr3_35275001     HPrz    T    G        1      2        2 
   3   chr3_35275001     ZBoe    T    G        0      0        2 
   3   chr3_35275001     ZGre    T    G        0      0        2 
   3   chr3_35275001     ZHar    T    G        0      0        2 
   3   chr3_35275001   Sample    T    G        1      2        2 
   3   chr3_35279429     AAsi    G    C        1      2        2 
   3   chr3_35279429     AKia    G    C        0      0        2 
   3   chr3_35279429     AOna    G    C        0      0        2 
   3   chr3_35279429     ASom    G    C        1      2        2 
   3   chr3_35279429     HCab    G    C        0      0        2 
   3   chr3_35279429     HPrz    G    C        0      0        2 
   3   chr3_35279429     ZBoe    G    C        0      0        2 
   3   chr3_35279429     ZGre    G    C        0      0        2 
   3   chr3_35279429     ZHar    G    C        0      0        2 
   3   chr3_35279429   Sample    G    C        0      0        2 
   3   chr3_35280173     AAsi    G    A        0      0        2 
   3   chr3_35280173     AKia    G    A        0      0        2 
   3   chr3_35280173     AOna    G    A        0      0        2 
   3   chr3_35280173     ASom    G    A        0      0        2 
   3   chr3_35280173     HCab    G    A        1      2        2 
   3   chr3_35280173     HPrz    G    A        1      2        2 
   3   chr3_35280173     ZBoe    G    A        0      0        2 
   3   chr3_35280173     ZGre    G    A        0      0        2 
   3   chr3_35280173     ZHar    G    A        0      0        2 
   3   chr3_35280173   Sample    G    A        1      2        2 
   3   chr3_35287915     AAsi    A    G        1      2        2 
   3   chr3_35287915     AKia    A    G        0      0        2 
   3   chr3_35287915     AOna    A    G        0      0        2 
   3   chr3_35287915     ASom    A    G        1      2        2 
   3   chr3_35287915     HCab    A    G        0      0        2 
   3   chr3_35287915     HPrz    A    G        0      0        2 
   3   chr3_35287915     ZBoe    A    G        0      0        2 
   3   chr3_35287915     ZGre    A    G        0      0        2 
   3   chr3_35287915     ZHar    A    G        0      0        2 
   3   chr3_35287915   Sample    A    G        0      0        2 
   3   chr3_35288067     AAsi    C    A        0      0        2 
   3   chr3_35288067     AKia    C    A        0      0        2 
   3   chr3_35288067     AOna    C    A        0      0        2 
   3   chr3_35288067     ASom    C    A        0      0        2 
   3   chr3_35288067     HCab    C    A        0      0        2 
   3   chr3_35288067     HPrz    C    A        0      0        2 
   3   chr3_35288067     ZBoe    C    A        0      0        2 
   3   chr3_35288067     ZGre    C    A        1      2        2 
   3   chr3_35288067     ZHar    C    A        0      0        2 
   3   chr3_35288067   Sample    C    A        0      0        2 
   3   chr3_35288249     AAsi    A    G        1      2        2 
   3   chr3_35288249     AKia    A    G        0      0        2 
   3   chr3_35288249     AOna    A    G        0      0        2 
   3   chr3_35288249     ASom    A    G        1      2        2 
   3   chr3_35288249     HCab    A    G        0      0        2 
   3   chr3_35288249     HPrz    A    G        0      0        2 
   3   chr3_35288249     ZBoe    A    G        0      0        2 
   3   chr3_35288249     ZGre    A    G        0      0        2 
   3   chr3_35288249     ZHar    A    G        0      0        2 
   3   chr3_35288249   Sample    A    G        0      0        2 
   3   chr3_35290327     AAsi    T    C        0      0        2 
   3   chr3_35290327     AKia    T    C        0      0        2 
   3   chr3_35290327     AOna    T    C        0      0        2 
   3   chr3_35290327     ASom    T    C        0      0        2 
   3   chr3_35290327     HCab    T    C        1      2        2 
   3   chr3_35290327     HPrz    T    C      0.5      1        2 
   3   chr3_35290327     ZBoe    T    C        0      0        2 
   3   chr3_35290327     ZGre    T    C        0      0        2 
   3   chr3_35290327     ZHar    T    C        0      0        2 
   3   chr3_35290327   Sample    T    C        1      2        2 
   3   chr3_35292815     AAsi    A    G        0      0        2 
   3   chr3_35292815     AKia    A    G        0      0        2 
   3   chr3_35292815     AOna    A    G        0      0        2 
   3   chr3_35292815     ASom    A    G        0      0        2 
   3   chr3_35292815     HCab    A    G        0      0        2 
   3   chr3_35292815     HPrz    A    G      0.5      1        2 
   3   chr3_35292815     ZBoe    A    G        0      0        2 
   3   chr3_35292815     ZGre    A    G        0      0        2 
   3   chr3_35292815     ZHar    A    G        0      0        2 
   3   chr3_35292815   Sample    A    G        1      2        2 
   3   chr3_35292848     AAsi    T    C        0      0        2 
   3   chr3_35292848     AKia    T    C        0      0        2 
   3   chr3_35292848     AOna    T    C        0      0        2 
   3   chr3_35292848     ASom    T    C        0      0        2 
   3   chr3_35292848     HCab    T    C        0      0        2 
   3   chr3_35292848     HPrz    T    C        0      0        2 
   3   chr3_35292848     ZBoe    T    C        0      0        2 
   3   chr3_35292848     ZGre    T    C        1      2        2 
   3   chr3_35292848     ZHar    T    C        0      0        2 
   3   chr3_35292848   Sample    T    C        0      0        2 
   3   chr3_35297141     AAsi    A    G        0      0        2 
   3   chr3_35297141     AKia    A    G        0      0        2 
   3   chr3_35297141     AOna    A    G        0      0        2 
   3   chr3_35297141     ASom    A    G        0      0        2 
   3   chr3_35297141     HCab    A    G        0      0        2 
   3   chr3_35297141     HPrz    A    G        0      0        2 
   3   chr3_35297141     ZBoe    A    G        0      0        2 
   3   chr3_35297141     ZGre    A    G        1      2        2 
   3   chr3_35297141     ZHar    A    G        1      2        2 
   3   chr3_35297141   Sample    A    G        0      0        2 
   3   chr3_35305814     AAsi    T    C        0      0        2 
   3   chr3_35305814     AKia    T    C        0      0        2 
   3   chr3_35305814     AOna    T    C        0      0        2 
   3   chr3_35305814     ASom    T    C        0      0        2 
   3   chr3_35305814     HCab    T    C        0      0        2 
   3   chr3_35305814     HPrz    T    C        0      0        2 
   3   chr3_35305814     ZBoe    T    C      0.5      1        2 
   3   chr3_35305814     ZGre    T    C        0      0        2 
   3   chr3_35305814     ZHar    T    C        0      0        2 
   3   chr3_35305814   Sample    T    C        0      0        2 
   3   chr3_35306418     AAsi    T    C        0      0        2 
   3   chr3_35306418     AKia    T    C        0      0        2 
   3   chr3_35306418     AOna    T    C        0      0        2 
   3   chr3_35306418     ASom    T    C        0      0        2 
   3   chr3_35306418     HCab    T    C        0      0        2 
   3   chr3_35306418     HPrz    T    C        0      0        2 
   3   chr3_35306418     ZBoe    T    C        0      0        2 
   3   chr3_35306418     ZGre    T    C        0      0        2 
   3   chr3_35306418     ZHar    T    C        1      2        2 
   3   chr3_35306418   Sample    T    C        0      0        2 
   3   chr3_35317267     AAsi    G    A        0      0        2 
   3   chr3_35317267     AKia    G    A        1      2        2 
   3   chr3_35317267     AOna    G    A        1      2        2 
   3   chr3_35317267     ASom    G    A        0      0        2 
   3   chr3_35317267     HCab    G    A        0      0        2 
   3   chr3_35317267     HPrz    G    A        0      0        2 
   3   chr3_35317267     ZBoe    G    A        0      0        2 
   3   chr3_35317267     ZGre    G    A        0      0        2 
   3   chr3_35317267     ZHar    G    A        0      0        2 
   3   chr3_35317267   Sample    G    A        0      0        2 
   3   chr3_35321479     AAsi    T    C        0      0        2 
   3   chr3_35321479     AKia    T    C        0      0        2 
   3   chr3_35321479     AOna    T    C        0      0        2 
   3   chr3_35321479     ASom    T    C        1      2        2 
   3   chr3_35321479     HCab    T    C        0      0        2 
   3   chr3_35321479     HPrz    T    C        0      0        2 
   3   chr3_35321479     ZBoe    T    C        0      0        2 
   3   chr3_35321479     ZGre    T    C        0      0        2 
   3   chr3_35321479     ZHar    T    C        0      0        2 
   3   chr3_35321479   Sample    T    C        0      0        2 
   3   chr3_35323050     AAsi    C    G        0      0        2 
   3   chr3_35323050     AKia    C    G        0      0        2 
   3   chr3_35323050     AOna    C    G        0      0        2 
   3   chr3_35323050     ASom    C    G        1      2        2 
   3   chr3_35323050     HCab    C    G        0      0        2 
   3   chr3_35323050     HPrz    C    G        0      0        2 
   3   chr3_35323050     ZBoe    C    G        0      0        2 
   3   chr3_35323050     ZGre    C    G        0      0        2 
   3   chr3_35323050     ZHar    C    G        0      0        2 
   3   chr3_35323050   Sample    C    G        0      0        2 
   3   chr3_35331710     AAsi    A    G        0      0        2 
   3   chr3_35331710     AKia    A    G        0      0        2 
   3   chr3_35331710     AOna    A    G        0      0        2 
   3   chr3_35331710     ASom    A    G        0      0        2 
   3   chr3_35331710     HCab    A    G        0      0        2 
   3   chr3_35331710     HPrz    A    G        0      0        2 
   3   chr3_35331710     ZBoe    A    G      0.5      1        2 
   3   chr3_35331710     ZGre    A    G        0      0        2 
   3   chr3_35331710     ZHar    A    G        0      0        2 
   3   chr3_35331710   Sample    A    G        0      0        2 
   3   chr3_35334091     AAsi    T    C        0      0        2 
   3   chr3_35334091     AKia    T    C        0      0        2 
   3   chr3_35334091     AOna    T    C        0      0        2 
   3   chr3_35334091     ASom    T    C        0      0        2 
   3   chr3_35334091     HCab    T    C        1      2        2 
   3   chr3_35334091     HPrz    T    C        1      2        2 
   3   chr3_35334091     ZBoe    T    C        0      0        2 
   3   chr3_35334091     ZGre    T    C        0      0        2 
   3   chr3_35334091     ZHar    T    C        0      0        2 
   3   chr3_35334091   Sample    T    C        1      2        2 
   3   chr3_35334783     AAsi    T    G        0      0        2 
   3   chr3_35334783     AKia    T    G        1      2        2 
   3   chr3_35334783     AOna    T    G        0      0        2 
   3   chr3_35334783     ASom    T    G        0      0        2 
   3   chr3_35334783     HCab    T    G        0      0        2 
   3   chr3_35334783     HPrz    T    G        0      0        2 
   3   chr3_35334783     ZBoe    T    G        0      0        2 
   3   chr3_35334783     ZGre    T    G        0      0        2 
   3   chr3_35334783     ZHar    T    G        0      0        2 
   3   chr3_35334783   Sample    T    G        0      0        2 
   3   chr3_35335632     AAsi    C    T        0      0        2 
   3   chr3_35335632     AKia    C    T        0      0        2 
   3   chr3_35335632     AOna    C    T        0      0        2 
   3   chr3_35335632     ASom    C    T        0      0        2 
   3   chr3_35335632     HCab    C    T        1      2        2 
   3   chr3_35335632     HPrz    C    T        1      2        2 
   3   chr3_35335632     ZBoe    C    T        0      0        2 
   3   chr3_35335632     ZGre    C    T        0      0        2 
   3   chr3_35335632     ZHar    C    T        0      0        2 
   3   chr3_35335632   Sample    C    T        1      2        2 
   3   chr3_35342192     AAsi    C    T        0      0        2 
   3   chr3_35342192     AKia    C    T        0      0        2 
   3   chr3_35342192     AOna    C    T        0      0        2 
   3   chr3_35342192     ASom    C    T        0      0        2 
   3   chr3_35342192     HCab    C    T        1      2        2 
   3   chr3_35342192     HPrz    C    T        1      2        2 
   3   chr3_35342192     ZBoe    C    T        0      0        2 
   3   chr3_35342192     ZGre    C    T        0      0        2 
   3   chr3_35342192     ZHar    C    T        0      0        2 
   3   chr3_35342192   Sample    C    T        1      2        2 
   3   chr3_35350939     AAsi    G    A        0      0        2 
   3   chr3_35350939     AKia    G    A        0      0        2 
   3   chr3_35350939     AOna    G    A        0      0        2 
   3   chr3_35350939     ASom    G    A        0      0        2 
   3   chr3_35350939     HCab    G    A        1      2        2 
   3   chr3_35350939     HPrz    G    A        1      2        2 
   3   chr3_35350939     ZBoe    G    A        0      0        2 
   3   chr3_35350939     ZGre    G    A        0      0        2 
   3   chr3_35350939     ZHar    G    A        0      0        2 
   3   chr3_35350939   Sample    G    A        1      2        2 
   3   chr3_35352853     AAsi    G    C        0      0        2 
   3   chr3_35352853     AKia    G    C        0      0        2 
   3   chr3_35352853     AOna    G    C        0      0        2 
   3   chr3_35352853     ASom    G    C        0      0        2 
   3   chr3_35352853     HCab    G    C        1      2        2 
   3   chr3_35352853     HPrz    G    C        1      2        2 
   3   chr3_35352853     ZBoe    G    C        0      0        2 
   3   chr3_35352853     ZGre    G    C        0      0        2 
   3   chr3_35352853     ZHar    G    C        0      0        2 
   3   chr3_35352853   Sample    G    C        1      2        2 
   3   chr3_35353463     AAsi    T    C        0      0        2 
   3   chr3_35353463     AKia    T    C        0      0        2 
   3   chr3_35353463     AOna    T    C        0      0        2 
   3   chr3_35353463     ASom    T    C        0      0        2 
   3   chr3_35353463     HCab    T    C        0      0        2 
   3   chr3_35353463     HPrz    T    C        0      0        2 
   3   chr3_35353463     ZBoe    T    C      0.5      1        2 
   3   chr3_35353463     ZGre    T    C        0      0        2 
   3   chr3_35353463     ZHar    T    C        0      0        2 
   3   chr3_35353463   Sample    T    C        0      0        2 
   3   chr3_35353552     AAsi    A    G        0      0        2 
   3   chr3_35353552     AKia    A    G        0      0        2 
   3   chr3_35353552     AOna    A    G        0      0        2 
   3   chr3_35353552     ASom    A    G        0      0        2 
   3   chr3_35353552     HCab    A    G        1      2        2 
   3   chr3_35353552     HPrz    A    G        1      2        2 
   3   chr3_35353552     ZBoe    A    G        0      0        2 
   3   chr3_35353552     ZGre    A    G        0      0        2 
   3   chr3_35353552     ZHar    A    G        0      0        2 
   3   chr3_35353552   Sample    A    G        1      2        2 
   3   chr3_35354243     AAsi    C    T        0      0        2 
   3   chr3_35354243     AKia    C    T        0      0        2 
   3   chr3_35354243     AOna    C    T        0      0        2 
   3   chr3_35354243     ASom    C    T        0      0        2 
   3   chr3_35354243     HCab    C    T        1      2        2 
   3   chr3_35354243     HPrz    C    T        1      2        2 
   3   chr3_35354243     ZBoe    C    T        0      0        2 
   3   chr3_35354243     ZGre    C    T        0      0        2 
   3   chr3_35354243     ZHar    C    T        0      0        2 
   3   chr3_35354243   Sample    C    T        1      2        2 
   3   chr3_35358093     AAsi    C    T        1      2        2 
   3   chr3_35358093     AKia    C    T        0      0        2 
   3   chr3_35358093     AOna    C    T        0      0        2 
   3   chr3_35358093     ASom    C    T        1      2        2 
   3   chr3_35358093     HCab    C    T        0      0        2 
   3   chr3_35358093     HPrz    C    T        0      0        2 
   3   chr3_35358093     ZBoe    C    T        1      2        2 
   3   chr3_35358093     ZGre    C    T        1      2        2 
   3   chr3_35358093     ZHar    C    T        1      2        2 
   3   chr3_35358093   Sample    C    T        0      0        2 
   3   chr3_35360184     AAsi    T    C        0      0        2 
   3   chr3_35360184     AKia    T    C        0      0        2 
   3   chr3_35360184     AOna    T    C        0      0        2 
   3   chr3_35360184     ASom    T    C        0      0        2 
   3   chr3_35360184     HCab    T    C        0      0        2 
   3   chr3_35360184     HPrz    T    C        0      0        2 
   3   chr3_35360184     ZBoe    T    C      0.5      1        2 
   3   chr3_35360184     ZGre    T    C        0      0        2 
   3   chr3_35360184     ZHar    T    C        0      0        2 
   3   chr3_35360184   Sample    T    C        0      0        2 
   3   chr3_35362599     AAsi    G    A      0.5      1        2 
   3   chr3_35362599     AKia    G    A        0      0        2 
   3   chr3_35362599     AOna    G    A        0      0        2 
   3   chr3_35362599     ASom    G    A        1      2        2 
   3   chr3_35362599     HCab    G    A        0      0        2 
   3   chr3_35362599     HPrz    G    A        0      0        2 
   3   chr3_35362599     ZBoe    G    A        0      0        2 
   3   chr3_35362599     ZGre    G    A        0      0        2 
   3   chr3_35362599     ZHar    G    A        0      0        2 
   3   chr3_35362599   Sample    G    A        0      0        2 
   3   chr3_35373080     AAsi    T    C        0      0        2 
   3   chr3_35373080     AKia    T    C        0      0        2 
   3   chr3_35373080     AOna    T    C        0      0        2 
   3   chr3_35373080     ASom    T    C        0      0        2 
   3   chr3_35373080     HCab    T    C      0.5      1        2 
   3   chr3_35373080     HPrz    T    C        0      0        2 
   3   chr3_35373080     ZBoe    T    C        0      0        2 
   3   chr3_35373080     ZGre    T    C        0      0        2 
   3   chr3_35373080     ZHar    T    C        0      0        2 
   3   chr3_35373080   Sample    T    C        0      0        2 
   3   chr3_35374857     AAsi    C    T        0      0        2 
   3   chr3_35374857     AKia    C    T        0      0        2 
   3   chr3_35374857     AOna    C    T        0      0        2 
   3   chr3_35374857     ASom    C    T        0      0        2 
   3   chr3_35374857     HCab    C    T        1      2        2 
   3   chr3_35374857     HPrz    C    T        1      2        2 
   3   chr3_35374857     ZBoe    C    T        0      0        2 
   3   chr3_35374857     ZGre    C    T        0      0        2 
   3   chr3_35374857     ZHar    C    T        0      0        2 
   3   chr3_35374857   Sample    C    T        1      2        2 
   3   chr3_35378995     AAsi    C    A        0      0        2 
   3   chr3_35378995     AKia    C    A        0      0        2 
   3   chr3_35378995     AOna    C    A        0      0        2 
   3   chr3_35378995     ASom    C    A        0      0        2 
   3   chr3_35378995     HCab    C    A        1      2        2 
   3   chr3_35378995     HPrz    C    A        1      2        2 
   3   chr3_35378995     ZBoe    C    A        0      0        2 
   3   chr3_35378995     ZGre    C    A        0      0        2 
   3   chr3_35378995     ZHar    C    A        0      0        2 
   3   chr3_35378995   Sample    C    A        1      2        2 
   3   chr3_35379344     AAsi    G    A        0      0        2 
   3   chr3_35379344     AKia    G    A        0      0        2 
   3   chr3_35379344     AOna    G    A        0      0        2 
   3   chr3_35379344     ASom    G    A        0      0        2 
   3   chr3_35379344     HCab    G    A        1      2        2 
   3   chr3_35379344     HPrz    G    A        1      2        2 
   3   chr3_35379344     ZBoe    G    A        0      0        2 
   3   chr3_35379344     ZGre    G    A        0      0        2 
   3   chr3_35379344     ZHar    G    A        0      0        2 
   3   chr3_35379344   Sample    G    A        1      2        2 
   3   chr3_35380634     AAsi    C    T        0      0        2 
   3   chr3_35380634     AKia    C    T        0      0        2 
   3   chr3_35380634     AOna    C    T        1      2        2 
   3   chr3_35380634     ASom    C    T        0      0        2 
   3   chr3_35380634     HCab    C    T        0      0        2 
   3   chr3_35380634     HPrz    C    T        0      0        2 
   3   chr3_35380634     ZBoe    C    T        0      0        2 
   3   chr3_35380634     ZGre    C    T        0      0        2 
   3   chr3_35380634     ZHar    C    T        0      0        2 
   3   chr3_35380634   Sample    C    T        0      0        2 
   3   chr3_35380808     AAsi    G    A        0      0        2 
   3   chr3_35380808     AKia    G    A        0      0        2 
   3   chr3_35380808     AOna    G    A        0      0        2 
   3   chr3_35380808     ASom    G    A        0      0        2 
   3   chr3_35380808     HCab    G    A        0      0        2 
   3   chr3_35380808     HPrz    G    A        0      0        2 
   3   chr3_35380808     ZBoe    G    A        0      0        2 
   3   chr3_35380808     ZGre    G    A        1      2        2 
   3   chr3_35380808     ZHar    G    A        0      0        2 
   3   chr3_35380808   Sample    G    A        0      0        2 
   3   chr3_35381359     AAsi    C    T        0      0        2 
   3   chr3_35381359     AKia    C    T        0      0        2 
   3   chr3_35381359     AOna    C    T        0      0        2 
   3   chr3_35381359     ASom    C    T        0      0        2 
   3   chr3_35381359     HCab    C    T        1      2        2 
   3   chr3_35381359     HPrz    C    T        1      2        2 
   3   chr3_35381359     ZBoe    C    T        0      0        2 
   3   chr3_35381359     ZGre    C    T        0      0        2 
   3   chr3_35381359     ZHar    C    T        0      0        2 
   3   chr3_35381359   Sample    C    T        1      2        2 
   3   chr3_35383259     AAsi    A    G        0      0        2 
   3   chr3_35383259     AKia    A    G        0      0        2 
   3   chr3_35383259     AOna    A    G        0      0        2 
   3   chr3_35383259     ASom    A    G        1      2        2 
   3   chr3_35383259     HCab    A    G        0      0        2 
   3   chr3_35383259     HPrz    A    G        0      0        2 
   3   chr3_35383259     ZBoe    A    G        0      0        2 
   3   chr3_35383259     ZGre    A    G        0      0        2 
   3   chr3_35383259     ZHar    A    G        0      0        2 
   3   chr3_35383259   Sample    A    G        1      2        2 
   3   chr3_35384628     AAsi    G    A        0      0        2 
   3   chr3_35384628     AKia    G    A        0      0        2 
   3   chr3_35384628     AOna    G    A        0      0        2 
   3   chr3_35384628     ASom    G    A        0      0        2 
   3   chr3_35384628     HCab    G    A        1      2        2 
   3   chr3_35384628     HPrz    G    A        1      2        2 
   3   chr3_35384628     ZBoe    G    A        0      0        2 
   3   chr3_35384628     ZGre    G    A        0      0        2 
   3   chr3_35384628     ZHar    G    A        0      0        2 
   3   chr3_35384628   Sample    G    A        1      2        2 
   3   chr3_35385964     AAsi    T    C        0      0        2 
   3   chr3_35385964     AKia    T    C        0      0        2 
   3   chr3_35385964     AOna    T    C        1      2        2 
   3   chr3_35385964     ASom    T    C        0      0        2 
   3   chr3_35385964     HCab    T    C        0      0        2 
   3   chr3_35385964     HPrz    T    C        0      0        2 
   3   chr3_35385964     ZBoe    T    C        0      0        2 
   3   chr3_35385964     ZGre    T    C        0      0        2 
   3   chr3_35385964     ZHar    T    C        0      0        2 
   3   chr3_35385964   Sample    T    C        0      0        2 
   3   chr3_35387565     AAsi    T    C        0      0        2 
   3   chr3_35387565     AKia    T    C        0      0        2 
   3   chr3_35387565     AOna    T    C        0      0        2 
   3   chr3_35387565     ASom    T    C        0      0        2 
   3   chr3_35387565     HCab    T    C        0      0        2 
   3   chr3_35387565     HPrz    T    C        0      0        2 
   3   chr3_35387565     ZBoe    T    C        0      0        2 
   3   chr3_35387565     ZGre    T    C        0      0        2 
   3   chr3_35387565     ZHar    T    C        1      2        2 
   3   chr3_35387565   Sample    T    C        0      0        2 
   3   chr3_35388528     AAsi    T    C        0      0        2 
   3   chr3_35388528     AKia    T    C        0      0        2 
   3   chr3_35388528     AOna    T    C        0      0        2 
   3   chr3_35388528     ASom    T    C        0      0        2 
   3   chr3_35388528     HCab    T    C        1      2        2 
   3   chr3_35388528     HPrz    T    C        1      2        2 
   3   chr3_35388528     ZBoe    T    C        0      0        2 
   3   chr3_35388528     ZGre    T    C        0      0        2 
   3   chr3_35388528     ZHar    T    C        0      0        2 
   3   chr3_35388528   Sample    T    C        1      2        2 
   3   chr3_35398001     AAsi    A    G        0      0        2 
   3   chr3_35398001     AKia    A    G        0      0        2 
   3   chr3_35398001     AOna    A    G      0.5      1        2 
   3   chr3_35398001     ASom    A    G        0      0        2 
   3   chr3_35398001     HCab    A    G        0      0        2 
   3   chr3_35398001     HPrz    A    G        0      0        2 
   3   chr3_35398001     ZBoe    A    G        0      0        2 
   3   chr3_35398001     ZGre    A    G        0      0        2 
   3   chr3_35398001     ZHar    A    G        0      0        2 
   3   chr3_35398001   Sample    A    G        0      0        2 
   3   chr3_35406068     AAsi    A    G        1      2        2 
   3   chr3_35406068     AKia    A    G        0      0        2 
   3   chr3_35406068     AOna    A    G        0      0        2 
   3   chr3_35406068     ASom    A    G        1      2        2 
   3   chr3_35406068     HCab    A    G        0      0        2 
   3   chr3_35406068     HPrz    A    G        0      0        2 
   3   chr3_35406068     ZBoe    A    G        0      0        2 
   3   chr3_35406068     ZGre    A    G        0      0        2 
   3   chr3_35406068     ZHar    A    G        0      0        2 
   3   chr3_35406068   Sample    A    G        0      0        2 
   3   chr3_35406425     AAsi    T    C        0      0        2 
   3   chr3_35406425     AKia    T    C        0      0        2 
   3   chr3_35406425     AOna    T    C        0      0        2 
   3   chr3_35406425     ASom    T    C        0      0        2 
   3   chr3_35406425     HCab    T    C        1      2        2 
   3   chr3_35406425     HPrz    T    C        1      2        2 
   3   chr3_35406425     ZBoe    T    C        0      0        2 
   3   chr3_35406425     ZGre    T    C        0      0        2 
   3   chr3_35406425     ZHar    T    C        0      0        2 
   3   chr3_35406425   Sample    T    C        1      2        2 
   3   chr3_35406865     AAsi    A    G        0      0        2 
   3   chr3_35406865     AKia    A    G        0      0        2 
   3   chr3_35406865     AOna    A    G        0      0        2 
   3   chr3_35406865     ASom    A    G        0      0        2 
   3   chr3_35406865     HCab    A    G        0      0        2 
   3   chr3_35406865     HPrz    A    G        0      0        2 
   3   chr3_35406865     ZBoe    A    G        1      2        2 
   3   chr3_35406865     ZGre    A    G        1      2        2 
   3   chr3_35406865     ZHar    A    G        1      2        2 
   3   chr3_35406865   Sample    A    G        0      0        2 
   3   chr3_35413585     AAsi    A    G        1      2        2 
   3   chr3_35413585     AKia    A    G        0      0        2 
   3   chr3_35413585     AOna    A    G        0      0        2 
   3   chr3_35413585     ASom    A    G        0      0        2 
   3   chr3_35413585     HCab    A    G        0      0        2 
   3   chr3_35413585     HPrz    A    G        0      0        2 
   3   chr3_35413585     ZBoe    A    G        0      0        2 
   3   chr3_35413585     ZGre    A    G        0      0        2 
   3   chr3_35413585     ZHar    A    G        0      0        2 
   3   chr3_35413585   Sample    A    G        0      0        2 
   3   chr3_35417133     AAsi    A    G        1      2        2 
   3   chr3_35417133     AKia    A    G        0      0        2 
   3   chr3_35417133     AOna    A    G        0      0        2 
   3   chr3_35417133     ASom    A    G        1      2        2 
   3   chr3_35417133     HCab    A    G        0      0        2 
   3   chr3_35417133     HPrz    A    G        0      0        2 
   3   chr3_35417133     ZBoe    A    G        0      0        2 
   3   chr3_35417133     ZGre    A    G        0      0        2 
   3   chr3_35417133     ZHar    A    G        0      0        2 
   3   chr3_35417133   Sample    A    G        0      0        2 
   3   chr3_35426470     AAsi    A    G        0      0        2 
   3   chr3_35426470     AKia    A    G        1      2        2 
   3   chr3_35426470     AOna    A    G      0.5      1        2 
   3   chr3_35426470     ASom    A    G        0      0        2 
   3   chr3_35426470     HCab    A    G        0      0        2 
   3   chr3_35426470     HPrz    A    G        0      0        2 
   3   chr3_35426470     ZBoe    A    G        0      0        2 
   3   chr3_35426470     ZGre    A    G        0      0        2 
   3   chr3_35426470     ZHar    A    G        0      0        2 
   3   chr3_35426470   Sample    A    G        0      0        2 
   3   chr3_35427679     AAsi    T    C        0      0        2 
   3   chr3_35427679     AKia    T    C        0      0        2 
   3   chr3_35427679     AOna    T    C      0.5      1        2 
   3   chr3_35427679     ASom    T    C        0      0        2 
   3   chr3_35427679     HCab    T    C        0      0        2 
   3   chr3_35427679     HPrz    T    C        0      0        2 
   3   chr3_35427679     ZBoe    T    C        0      0        2 
   3   chr3_35427679     ZGre    T    C        0      0        2 
   3   chr3_35427679     ZHar    T    C        0      0        2 
   3   chr3_35427679   Sample    T    C        0      0        2 
   3   chr3_35428210     AAsi    A    G        0      0        2 
   3   chr3_35428210     AKia    A    G        0      0        2 
   3   chr3_35428210     AOna    A    G        0      0        2 
   3   chr3_35428210     ASom    A    G        0      0        2 
   3   chr3_35428210     HCab    A    G        1      2        2 
   3   chr3_35428210     HPrz    A    G        1      2        2 
   3   chr3_35428210     ZBoe    A    G        0      0        2 
   3   chr3_35428210     ZGre    A    G        0      0        2 
   3   chr3_35428210     ZHar    A    G        0      0        2 
   3   chr3_35428210   Sample    A    G        1      2        2 
   3   chr3_35433278     AAsi    A    G        0      0        2 
   3   chr3_35433278     AKia    A    G        0      0        2 
   3   chr3_35433278     AOna    A    G        0      0        2 
   3   chr3_35433278     ASom    A    G        0      0        2 
   3   chr3_35433278     HCab    A    G        0      0        2 
   3   chr3_35433278     HPrz    A    G        0      0        2 
   3   chr3_35433278     ZBoe    A    G        0      0        2 
   3   chr3_35433278     ZGre    A    G        0      0        2 
   3   chr3_35433278     ZHar    A    G        1      2        2 
   3   chr3_35433278   Sample    A    G        0      0        2 
   3   chr3_35435636     AAsi    C    A        0      0        2 
   3   chr3_35435636     AKia    C    A        0      0        2 
   3   chr3_35435636     AOna    C    A        0      0        2 
   3   chr3_35435636     ASom    C    A        0      0        2 
   3   chr3_35435636     HCab    C    A        1      2        2 
   3   chr3_35435636     HPrz    C    A        1      2        2 
   3   chr3_35435636     ZBoe    C    A        0      0        2 
   3   chr3_35435636     ZGre    C    A        0      0        2 
   3   chr3_35435636     ZHar    C    A        0      0        2 
   3   chr3_35435636   Sample    C    A        1      2        2 
   3   chr3_35436173     AAsi    T    C        0      0        2 
   3   chr3_35436173     AKia    T    C        0      0        2 
   3   chr3_35436173     AOna    T    C      0.5      1        2 
   3   chr3_35436173     ASom    T    C        0      0        2 
   3   chr3_35436173     HCab    T    C        0      0        2 
   3   chr3_35436173     HPrz    T    C        0      0        2 
   3   chr3_35436173     ZBoe    T    C        0      0        2 
   3   chr3_35436173     ZGre    T    C        0      0        2 
   3   chr3_35436173     ZHar    T    C        0      0        2 
   3   chr3_35436173   Sample    T    C        0      0        2 
   3   chr3_35439048     AAsi    A    G        0      0        2 
   3   chr3_35439048     AKia    A    G        0      0        2 
   3   chr3_35439048     AOna    A    G        0      0        2 
   3   chr3_35439048     ASom    A    G        0      0        2 
   3   chr3_35439048     HCab    A    G        1      2        2 
   3   chr3_35439048     HPrz    A    G        1      2        2 
   3   chr3_35439048     ZBoe    A    G        0      0        2 
   3   chr3_35439048     ZGre    A    G        0      0        2 
   3   chr3_35439048     ZHar    A    G        0      0        2 
   3   chr3_35439048   Sample    A    G        1      2        2 
   3   chr3_35447094     AAsi    A    G        0      0        2 
   3   chr3_35447094     AKia    A    G        0      0        2 
   3   chr3_35447094     AOna    A    G        0      0        2 
   3   chr3_35447094     ASom    A    G        0      0        2 
   3   chr3_35447094     HCab    A    G        0      0        2 
   3   chr3_35447094     HPrz    A    G        0      0        2 
   3   chr3_35447094     ZBoe    A    G        1      2        2 
   3   chr3_35447094     ZGre    A    G        0      0        2 
   3   chr3_35447094     ZHar    A    G        0      0        2 
   3   chr3_35447094   Sample    A    G        0      0        2 
   3   chr3_35449462     AAsi    C    T        0      0        2 
   3   chr3_35449462     AKia    C    T        0      0        2 
   3   chr3_35449462     AOna    C    T        0      0        2 
   3   chr3_35449462     ASom    C    T        0      0        2 
   3   chr3_35449462     HCab    C    T        1      2        2 
   3   chr3_35449462     HPrz    C    T        1      2        2 
   3   chr3_35449462     ZBoe    C    T        0      0        2 
   3   chr3_35449462     ZGre    C    T        0      0        2 
   3   chr3_35449462     ZHar    C    T        0      0        2 
   3   chr3_35449462   Sample    C    T        1      2        2 
   3   chr3_35456215     AAsi    C    A        0      0        2 
   3   chr3_35456215     AKia    C    A        0      0        2 
   3   chr3_35456215     AOna    C    A        0      0        2 
   3   chr3_35456215     ASom    C    A        0      0        2 
   3   chr3_35456215     HCab    C    A        1      2        2 
   3   chr3_35456215     HPrz    C    A        1      2        2 
   3   chr3_35456215     ZBoe    C    A        0      0        2 
   3   chr3_35456215     ZGre    C    A        0      0        2 
   3   chr3_35456215     ZHar    C    A        0      0        2 
   3   chr3_35456215   Sample    C    A        1      2        2 
   3   chr3_35458812     AAsi    A    T        0      0        2 
   3   chr3_35458812     AKia    A    T        0      0        2 
   3   chr3_35458812     AOna    A    T        0      0        2 
   3   chr3_35458812     ASom    A    T        0      0        2 
   3   chr3_35458812     HCab    A    T        1      2        2 
   3   chr3_35458812     HPrz    A    T        1      2        2 
   3   chr3_35458812     ZBoe    A    T        0      0        2 
   3   chr3_35458812     ZGre    A    T        0      0        2 
   3   chr3_35458812     ZHar    A    T        0      0        2 
   3   chr3_35458812   Sample    A    T        1      2        2 
   3   chr3_35460447     AAsi    C    T        0      0        2 
   3   chr3_35460447     AKia    C    T        0      0        2 
   3   chr3_35460447     AOna    C    T        0      0        2 
   3   chr3_35460447     ASom    C    T        0      0        2 
   3   chr3_35460447     HCab    C    T        1      2        2 
   3   chr3_35460447     HPrz    C    T        1      2        2 
   3   chr3_35460447     ZBoe    C    T        0      0        2 
   3   chr3_35460447     ZGre    C    T        0      0        2 
   3   chr3_35460447     ZHar    C    T        0      0        2 
   3   chr3_35460447   Sample    C    T        1      2        2 
   3   chr3_35463530     AAsi    T    C        0      0        2 
   3   chr3_35463530     AKia    T    C        0      0        2 
   3   chr3_35463530     AOna    T    C        0      0        2 
   3   chr3_35463530     ASom    T    C        0      0        2 
   3   chr3_35463530     HCab    T    C        1      2        2 
   3   chr3_35463530     HPrz    T    C        1      2        2 
   3   chr3_35463530     ZBoe    T    C        0      0        2 
   3   chr3_35463530     ZGre    T    C        0      0        2 
   3   chr3_35463530     ZHar    T    C        0      0        2 
   3   chr3_35463530   Sample    T    C        1      2        2 
   3   chr3_35463809     AAsi    A    G        0      0        2 
   3   chr3_35463809     AKia    A    G        0      0        2 
   3   chr3_35463809     AOna    A    G        0      0        2 
   3   chr3_35463809     ASom    A    G        0      0        2 
   3   chr3_35463809     HCab    A    G        1      2        2 
   3   chr3_35463809     HPrz    A    G        1      2        2 
   3   chr3_35463809     ZBoe    A    G        0      0        2 
   3   chr3_35463809     ZGre    A    G        0      0        2 
   3   chr3_35463809     ZHar    A    G        0      0        2 
   3   chr3_35463809   Sample    A    G        1      2        2 
   3   chr3_35467844     AAsi    A    G        0      0        2 
   3   chr3_35467844     AKia    A    G        0      0        2 
   3   chr3_35467844     AOna    A    G        0      0        2 
   3   chr3_35467844     ASom    A    G        0      0        2 
   3   chr3_35467844     HCab    A    G        0      0        2 
   3   chr3_35467844     HPrz    A    G        0      0        2 
   3   chr3_35467844     ZBoe    A    G        0      0        2 
   3   chr3_35467844     ZGre    A    G        0      0        2 
   3   chr3_35467844     ZHar    A    G        1      2        2 
   3   chr3_35467844   Sample    A    G        0      0        2 
   3   chr3_35468078     AAsi    G    A        0      0        2 
   3   chr3_35468078     AKia    G    A        0      0        2 
   3   chr3_35468078     AOna    G    A        0      0        2 
   3   chr3_35468078     ASom    G    A        0      0        2 
   3   chr3_35468078     HCab    G    A        0      0        2 
   3   chr3_35468078     HPrz    G    A        0      0        2 
   3   chr3_35468078     ZBoe    G    A        0      0        2 
   3   chr3_35468078     ZGre    G    A      0.5      1        2 
   3   chr3_35468078     ZHar    G    A        0      0        2 
   3   chr3_35468078   Sample    G    A        0      0        2 
   3   chr3_35470808     AAsi    C    T        0      0        2 
   3   chr3_35470808     AKia    C    T        0      0        2 
   3   chr3_35470808     AOna    C    T        0      0        2 
   3   chr3_35470808     ASom    C    T        0      0        2 
   3   chr3_35470808     HCab    C    T        1      2        2 
   3   chr3_35470808     HPrz    C    T        1      2        2 
   3   chr3_35470808     ZBoe    C    T        0      0        2 
   3   chr3_35470808     ZGre    C    T        0      0        2 
   3   chr3_35470808     ZHar    C    T        0      0        2 
   3   chr3_35470808   Sample    C    T        1      2        2 
   3   chr3_35474409     AAsi    C    G        0      0        2 
   3   chr3_35474409     AKia    C    G        0      0        2 
   3   chr3_35474409     AOna    C    G        0      0        2 
   3   chr3_35474409     ASom    C    G        0      0        2 
   3   chr3_35474409     HCab    C    G        1      2        2 
   3   chr3_35474409     HPrz    C    G        1      2        2 
   3   chr3_35474409     ZBoe    C    G        0      0        2 
   3   chr3_35474409     ZGre    C    G        0      0        2 
   3   chr3_35474409     ZHar    C    G        0      0        2 
   3   chr3_35474409   Sample    C    G        1      2        2 
   3   chr3_35481591     AAsi    A    G        1      2        2 
   3   chr3_35481591     AKia    A    G        0      0        2 
   3   chr3_35481591     AOna    A    G        0      0        2 
   3   chr3_35481591     ASom    A    G        1      2        2 
   3   chr3_35481591     HCab    A    G        0      0        2 
   3   chr3_35481591     HPrz    A    G        0      0        2 
   3   chr3_35481591     ZBoe    A    G        0      0        2 
   3   chr3_35481591     ZGre    A    G        0      0        2 
   3   chr3_35481591     ZHar    A    G        0      0        2 
   3   chr3_35481591   Sample    A    G        0      0        2 
   3   chr3_35483889     AAsi    T    C        1      2        2 
   3   chr3_35483889     AKia    T    C        0      0        2 
   3   chr3_35483889     AOna    T    C        0      0        2 
   3   chr3_35483889     ASom    T    C        1      2        2 
   3   chr3_35483889     HCab    T    C        0      0        2 
   3   chr3_35483889     HPrz    T    C        0      0        2 
   3   chr3_35483889     ZBoe    T    C        0      0        2 
   3   chr3_35483889     ZGre    T    C        0      0        2 
   3   chr3_35483889     ZHar    T    C        0      0        2 
   3   chr3_35483889   Sample    T    C        0      0        2 
   3   chr3_35486264     AAsi    T    C        0      0        2 
   3   chr3_35486264     AKia    T    C        0      0        2 
   3   chr3_35486264     AOna    T    C        0      0        2 
   3   chr3_35486264     ASom    T    C        0      0        2 
   3   chr3_35486264     HCab    T    C        0      0        2 
   3   chr3_35486264     HPrz    T    C        0      0        2 
   3   chr3_35486264     ZBoe    T    C      0.5      1        2 
   3   chr3_35486264     ZGre    T    C        0      0        2 
   3   chr3_35486264     ZHar    T    C        0      0        2 
   3   chr3_35486264   Sample    T    C        0      0        2 
   3   chr3_35486660     AAsi    T    C        0      0        2 
   3   chr3_35486660     AKia    T    C        1      2        2 
   3   chr3_35486660     AOna    T    C        1      2        2 
   3   chr3_35486660     ASom    T    C        0      0        2 
   3   chr3_35486660     HCab    T    C        0      0        2 
   3   chr3_35486660     HPrz    T    C        0      0        2 
   3   chr3_35486660     ZBoe    T    C        0      0        2 
   3   chr3_35486660     ZGre    T    C        0      0        2 
   3   chr3_35486660     ZHar    T    C        0      0        2 
   3   chr3_35486660   Sample    T    C        0      0        2 
   3   chr3_35486888     AAsi    G    A        0      0        2 
   3   chr3_35486888     AKia    G    A        0      0        2 
   3   chr3_35486888     AOna    G    A        0      0        2 
   3   chr3_35486888     ASom    G    A        0      0        2 
   3   chr3_35486888     HCab    G    A        1      2        2 
   3   chr3_35486888     HPrz    G    A        1      2        2 
   3   chr3_35486888     ZBoe    G    A        0      0        2 
   3   chr3_35486888     ZGre    G    A        0      0        2 
   3   chr3_35486888     ZHar    G    A        0      0        2 
   3   chr3_35486888   Sample    G    A        1      2        2 
   3   chr3_35487715     AAsi    C    G        0      0        2 
   3   chr3_35487715     AKia    C    G        0      0        2 
   3   chr3_35487715     AOna    C    G        0      0        2 
   3   chr3_35487715     ASom    C    G        0      0        2 
   3   chr3_35487715     HCab    C    G        0      0        2 
   3   chr3_35487715     HPrz    C    G        0      0        2 
   3   chr3_35487715     ZBoe    C    G      0.5      1        2 
   3   chr3_35487715     ZGre    C    G        0      0        2 
   3   chr3_35487715     ZHar    C    G        0      0        2 
   3   chr3_35487715   Sample    C    G        0      0        2 
   3   chr3_35487915     AAsi    T    C        0      0        2 
   3   chr3_35487915     AKia    T    C        0      0        2 
   3   chr3_35487915     AOna    T    C        0      0        2 
   3   chr3_35487915     ASom    T    C        0      0        2 
   3   chr3_35487915     HCab    T    C        1      2        2 
   3   chr3_35487915     HPrz    T    C        1      2        2 
   3   chr3_35487915     ZBoe    T    C        0      0        2 
   3   chr3_35487915     ZGre    T    C        0      0        2 
   3   chr3_35487915     ZHar    T    C        0      0        2 
   3   chr3_35487915   Sample    T    C        1      2        2 
   3   chr3_35492705     AAsi    G    A        0      0        2 
   3   chr3_35492705     AKia    G    A        1      2        2 
   3   chr3_35492705     AOna    G    A        1      2        2 
   3   chr3_35492705     ASom    G    A        0      0        2 
   3   chr3_35492705     HCab    G    A        0      0        2 
   3   chr3_35492705     HPrz    G    A        0      0        2 
   3   chr3_35492705     ZBoe    G    A        0      0        2 
   3   chr3_35492705     ZGre    G    A        0      0        2 
   3   chr3_35492705     ZHar    G    A        0      0        2 
   3   chr3_35492705   Sample    G    A        0      0        2 
   3   chr3_35493601     AAsi    G    C        0      0        2 
   3   chr3_35493601     AKia    G    C        0      0        2 
   3   chr3_35493601     AOna    G    C        0      0        2 
   3   chr3_35493601     ASom    G    C        0      0        2 
   3   chr3_35493601     HCab    G    C        1      2        2 
   3   chr3_35493601     HPrz    G    C        1      2        2 
   3   chr3_35493601     ZBoe    G    C        0      0        2 
   3   chr3_35493601     ZGre    G    C        0      0        2 
   3   chr3_35493601     ZHar    G    C        0      0        2 
   3   chr3_35493601   Sample    G    C        1      2        2 
   3   chr3_35496864     AAsi    T    C        0      0        2 
   3   chr3_35496864     AKia    T    C        0      0        2 
   3   chr3_35496864     AOna    T    C        0      0        2 
   3   chr3_35496864     ASom    T    C        0      0        2 
   3   chr3_35496864     HCab    T    C        0      0        2 
   3   chr3_35496864     HPrz    T    C        0      0        2 
   3   chr3_35496864     ZBoe    T    C        0      0        2 
   3   chr3_35496864     ZGre    T    C        0      0        2 
   3   chr3_35496864     ZHar    T    C        1      2        2 
   3   chr3_35496864   Sample    T    C        0      0        2 
   3   chr3_35503449     AAsi    A    G        0      0        2 
   3   chr3_35503449     AKia    A    G        0      0        2 
   3   chr3_35503449     AOna    A    G        0      0        2 
   3   chr3_35503449     ASom    A    G        0      0        2 
   3   chr3_35503449     HCab    A    G        0      0        2 
   3   chr3_35503449     HPrz    A    G        0      0        2 
   3   chr3_35503449     ZBoe    A    G        0      0        2 
   3   chr3_35503449     ZGre    A    G        1      2        2 
   3   chr3_35503449     ZHar    A    G        1      2        2 
   3   chr3_35503449   Sample    A    G        0      0        2 
   3   chr3_35504068     AAsi    T    C        0      0        2 
   3   chr3_35504068     AKia    T    C        0      0        2 
   3   chr3_35504068     AOna    T    C        0      0        2 
   3   chr3_35504068     ASom    T    C        0      0        2 
   3   chr3_35504068     HCab    T    C        0      0        2 
   3   chr3_35504068     HPrz    T    C        0      0        2 
   3   chr3_35504068     ZBoe    T    C        0      0        2 
   3   chr3_35504068     ZGre    T    C        0      0        2 
   3   chr3_35504068     ZHar    T    C        1      2        2 
   3   chr3_35504068   Sample    T    C        0      0        2 
   3   chr3_35508866     AAsi    G    C        0      0        2 
   3   chr3_35508866     AKia    G    C        0      0        2 
   3   chr3_35508866     AOna    G    C        0      0        2 
   3   chr3_35508866     ASom    G    C        0      0        2 
   3   chr3_35508866     HCab    G    C        0      0        2 
   3   chr3_35508866     HPrz    G    C      0.5      1        2 
   3   chr3_35508866     ZBoe    G    C        0      0        2 
   3   chr3_35508866     ZGre    G    C        0      0        2 
   3   chr3_35508866     ZHar    G    C        0      0        2 
   3   chr3_35508866   Sample    G    C        0      0        2 
   3   chr3_35509849     AAsi    T    C        0      0        2 
   3   chr3_35509849     AKia    T    C        0      0        2 
   3   chr3_35509849     AOna    T    C        0      0        2 
   3   chr3_35509849     ASom    T    C        0      0        2 
   3   chr3_35509849     HCab    T    C        1      2        2 
   3   chr3_35509849     HPrz    T    C        1      2        2 
   3   chr3_35509849     ZBoe    T    C        0      0        2 
   3   chr3_35509849     ZGre    T    C        0      0        2 
   3   chr3_35509849     ZHar    T    C        0      0        2 
   3   chr3_35509849   Sample    T    C        1      2        2 
   3   chr3_35515485     AAsi    T    C        0      0        2 
   3   chr3_35515485     AKia    T    C        0      0        2 
   3   chr3_35515485     AOna    T    C        0      0        2 
   3   chr3_35515485     ASom    T    C        0      0        2 
   3   chr3_35515485     HCab    T    C        0      0        2 
   3   chr3_35515485     HPrz    T    C        0      0        2 
   3   chr3_35515485     ZBoe    T    C      0.5      1        2 
   3   chr3_35515485     ZGre    T    C        0      0        2 
   3   chr3_35515485     ZHar    T    C        0      0        2 
   3   chr3_35515485   Sample    T    C        0      0        2 
   3   chr3_35515648     AAsi    T    C        0      0        2 
   3   chr3_35515648     AKia    T    C        0      0        2 
   3   chr3_35515648     AOna    T    C        1      2        2 
   3   chr3_35515648     ASom    T    C        0      0        2 
   3   chr3_35515648     HCab    T    C        0      0        2 
   3   chr3_35515648     HPrz    T    C        0      0        2 
   3   chr3_35515648     ZBoe    T    C        0      0        2 
   3   chr3_35515648     ZGre    T    C        0      0        2 
   3   chr3_35515648     ZHar    T    C        0      0        2 
   3   chr3_35515648   Sample    T    C        0      0        2 
   3   chr3_35523439     AAsi    A    G        1      2        2 
   3   chr3_35523439     AKia    A    G        0      0        2 
   3   chr3_35523439     AOna    A    G        0      0        2 
   3   chr3_35523439     ASom    A    G        1      2        2 
   3   chr3_35523439     HCab    A    G        0      0        2 
   3   chr3_35523439     HPrz    A    G        0      0        2 
   3   chr3_35523439     ZBoe    A    G        0      0        2 
   3   chr3_35523439     ZGre    A    G        0      0        2 
   3   chr3_35523439     ZHar    A    G        0      0        2 
   3   chr3_35523439   Sample    A    G        0      0        2 
   3   chr3_35524266     AAsi    T    G        0      0        2 
   3   chr3_35524266     AKia    T    G        1      2        2 
   3   chr3_35524266     AOna    T    G        1      2        2 
   3   chr3_35524266     ASom    T    G        0      0        2 
   3   chr3_35524266     HCab    T    G        0      0        2 
   3   chr3_35524266     HPrz    T    G        0      0        2 
   3   chr3_35524266     ZBoe    T    G        0      0        2 
   3   chr3_35524266     ZGre    T    G        0      0        2 
   3   chr3_35524266     ZHar    T    G        0      0        2 
   3   chr3_35524266   Sample    T    G        0      0        2 
   3   chr3_35531324     AAsi    G    T        0      0        2 
   3   chr3_35531324     AKia    G    T        0      0        2 
   3   chr3_35531324     AOna    G    T        0      0        2 
   3   chr3_35531324     ASom    G    T        0      0        2 
   3   chr3_35531324     HCab    G    T        1      2        2 
   3   chr3_35531324     HPrz    G    T        1      2        2 
   3   chr3_35531324     ZBoe    G    T        0      0        2 
   3   chr3_35531324     ZGre    G    T        0      0        2 
   3   chr3_35531324     ZHar    G    T        0      0        2 
   3   chr3_35531324   Sample    G    T        1      2        2 
   3   chr3_35545884     AAsi    T    C        0      0        2 
   3   chr3_35545884     AKia    T    C        0      0        2 
   3   chr3_35545884     AOna    T    C        0      0        2 
   3   chr3_35545884     ASom    T    C        0      0        2 
   3   chr3_35545884     HCab    T    C        1      2        2 
   3   chr3_35545884     HPrz    T    C        1      2        2 
   3   chr3_35545884     ZBoe    T    C        0      0        2 
   3   chr3_35545884     ZGre    T    C        0      0        2 
   3   chr3_35545884     ZHar    T    C        0      0        2 
   3   chr3_35545884   Sample    T    C        1      2        2 
   3   chr3_35548086     AAsi    T    C        0      0        2 
   3   chr3_35548086     AKia    T    C        0      0        2 
   3   chr3_35548086     AOna    T    C        0      0        2 
   3   chr3_35548086     ASom    T    C        0      0        2 
   3   chr3_35548086     HCab    T    C        1      2        2 
   3   chr3_35548086     HPrz    T    C        1      2        2 
   3   chr3_35548086     ZBoe    T    C        0      0        2 
   3   chr3_35548086     ZGre    T    C        0      0        2 
   3   chr3_35548086     ZHar    T    C        0      0        2 
   3   chr3_35548086   Sample    T    C        1      2        2 
   3   chr3_35550629     AAsi    T    C        0      0        2 
   3   chr3_35550629     AKia    T    C        0      0        2 
   3   chr3_35550629     AOna    T    C        0      0        2 
   3   chr3_35550629     ASom    T    C        0      0        2 
   3   chr3_35550629     HCab    T    C        0      0        2 
   3   chr3_35550629     HPrz    T    C        0      0        2 
   3   chr3_35550629     ZBoe    T    C        0      0        2 
   3   chr3_35550629     ZGre    T    C        1      2        2 
   3   chr3_35550629     ZHar    T    C        0      0        2 
   3   chr3_35550629   Sample    T    C        0      0        2 
   3   chr3_35551801     AAsi    T    C        1      2        2 
   3   chr3_35551801     AKia    T    C        0      0        2 
   3   chr3_35551801     AOna    T    C        0      0        2 
   3   chr3_35551801     ASom    T    C        1      2        2 
   3   chr3_35551801     HCab    T    C        0      0        2 
   3   chr3_35551801     HPrz    T    C        0      0        2 
   3   chr3_35551801     ZBoe    T    C        0      0        2 
   3   chr3_35551801     ZGre    T    C        0      0        2 
   3   chr3_35551801     ZHar    T    C        0      0        2 
   3   chr3_35551801   Sample    T    C        0      0        2 
   3   chr3_35562270     AAsi    T    C        0      0        2 
   3   chr3_35562270     AKia    T    C        0      0        2 
   3   chr3_35562270     AOna    T    C        0      0        2 
   3   chr3_35562270     ASom    T    C        0      0        2 
   3   chr3_35562270     HCab    T    C        0      0        2 
   3   chr3_35562270     HPrz    T    C        0      0        2 
   3   chr3_35562270     ZBoe    T    C        0      0        2 
   3   chr3_35562270     ZGre    T    C        0      0        2 
   3   chr3_35562270     ZHar    T    C        1      2        2 
   3   chr3_35562270   Sample    T    C        0      0        2 
   3   chr3_35569119     AAsi    C    A        0      0        2 
   3   chr3_35569119     AKia    C    A        0      0        2 
   3   chr3_35569119     AOna    C    A        0      0        2 
   3   chr3_35569119     ASom    C    A        0      0        2 
   3   chr3_35569119     HCab    C    A        1      2        2 
   3   chr3_35569119     HPrz    C    A        1      2        2 
   3   chr3_35569119     ZBoe    C    A        0      0        2 
   3   chr3_35569119     ZGre    C    A        0      0        2 
   3   chr3_35569119     ZHar    C    A        0      0        2 
   3   chr3_35569119   Sample    C    A        1      2        2 
   3   chr3_35570314     AAsi    G    C        0      0        2 
   3   chr3_35570314     AKia    G    C        0      0        2 
   3   chr3_35570314     AOna    G    C        0      0        2 
   3   chr3_35570314     ASom    G    C        0      0        2 
   3   chr3_35570314     HCab    G    C        0      0        2 
   3   chr3_35570314     HPrz    G    C        0      0        2 
   3   chr3_35570314     ZBoe    G    C      0.5      1        2 
   3   chr3_35570314     ZGre    G    C        0      0        2 
   3   chr3_35570314     ZHar    G    C        0      0        2 
   3   chr3_35570314   Sample    G    C        0      0        2 
   3   chr3_35570847     AAsi    A    G        0      0        2 
   3   chr3_35570847     AKia    A    G        0      0        2 
   3   chr3_35570847     AOna    A    G        0      0        2 
   3   chr3_35570847     ASom    A    G        0      0        2 
   3   chr3_35570847     HCab    A    G        1      2        2 
   3   chr3_35570847     HPrz    A    G        1      2        2 
   3   chr3_35570847     ZBoe    A    G        0      0        2 
   3   chr3_35570847     ZGre    A    G        0      0        2 
   3   chr3_35570847     ZHar    A    G        0      0        2 
   3   chr3_35570847   Sample    A    G        1      2        2 
   3   chr3_35578189     AAsi    A    G        0      0        2 
   3   chr3_35578189     AKia    A    G        0      0        2 
   3   chr3_35578189     AOna    A    G        0      0        2 
   3   chr3_35578189     ASom    A    G        0      0        2 
   3   chr3_35578189     HCab    A    G        1      2        2 
   3   chr3_35578189     HPrz    A    G        1      2        2 
   3   chr3_35578189     ZBoe    A    G        0      0        2 
   3   chr3_35578189     ZGre    A    G        0      0        2 
   3   chr3_35578189     ZHar    A    G        0      0        2 
   3   chr3_35578189   Sample    A    G        1      2        2 
   3   chr3_35583474     AAsi    G    A        0      0        2 
   3   chr3_35583474     AKia    G    A        0      0        2 
   3   chr3_35583474     AOna    G    A        0      0        2 
   3   chr3_35583474     ASom    G    A        0      0        2 
   3   chr3_35583474     HCab    G    A        1      2        2 
   3   chr3_35583474     HPrz    G    A        1      2        2 
   3   chr3_35583474     ZBoe    G    A        0      0        2 
   3   chr3_35583474     ZGre    G    A        0      0        2 
   3   chr3_35583474     ZHar    G    A        0      0        2 
   3   chr3_35583474   Sample    G    A        1      2        2 
   3   chr3_35588211     AAsi    A    G        0      0        2 
   3   chr3_35588211     AKia    A    G        0      0        2 
   3   chr3_35588211     AOna    A    G        0      0        2 
   3   chr3_35588211     ASom    A    G        0      0        2 
   3   chr3_35588211     HCab    A    G        0      0        2 
   3   chr3_35588211     HPrz    A    G      0.5      1        2 
   3   chr3_35588211     ZBoe    A    G        0      0        2 
   3   chr3_35588211     ZGre    A    G        0      0        2 
   3   chr3_35588211     ZHar    A    G        0      0        2 
   3   chr3_35588211   Sample    A    G        0      0        2 
   3   chr3_35589714     AAsi    A    G        0      0        2 
   3   chr3_35589714     AKia    A    G        0      0        2 
   3   chr3_35589714     AOna    A    G        0      0        2 
   3   chr3_35589714     ASom    A    G        0      0        2 
   3   chr3_35589714     HCab    A    G        0      0        2 
   3   chr3_35589714     HPrz    A    G        0      0        2 
   3   chr3_35589714     ZBoe    A    G        1      2        2 
   3   chr3_35589714     ZGre    A    G        0      0        2 
   3   chr3_35589714     ZHar    A    G        0      0        2 
   3   chr3_35589714   Sample    A    G        0      0        2 
   3   chr3_35592373     AAsi    C    T        0      0        2 
   3   chr3_35592373     AKia    C    T        0      0        2 
   3   chr3_35592373     AOna    C    T        0      0        2 
   3   chr3_35592373     ASom    C    T        0      0        2 
   3   chr3_35592373     HCab    C    T        1      2        2 
   3   chr3_35592373     HPrz    C    T        1      2        2 
   3   chr3_35592373     ZBoe    C    T        0      0        2 
   3   chr3_35592373     ZGre    C    T        0      0        2 
   3   chr3_35592373     ZHar    C    T        0      0        2 
   3   chr3_35592373   Sample    C    T        1      2        2 
   3   chr3_35598477     AAsi    A    G        0      0        2 
   3   chr3_35598477     AKia    A    G        0      0        2 
   3   chr3_35598477     AOna    A    G        0      0        2 
   3   chr3_35598477     ASom    A    G        0      0        2 
   3   chr3_35598477     HCab    A    G        0      0        2 
   3   chr3_35598477     HPrz    A    G        0      0        2 
   3   chr3_35598477     ZBoe    A    G      0.5      1        2 
   3   chr3_35598477     ZGre    A    G        0      0        2 
   3   chr3_35598477     ZHar    A    G        0      0        2 
   3   chr3_35598477   Sample    A    G        0      0        2 
   3   chr3_35600770     AAsi    G    A        0      0        2 
   3   chr3_35600770     AKia    G    A        0      0        2 
   3   chr3_35600770     AOna    G    A        0      0        2 
   3   chr3_35600770     ASom    G    A        0      0        2 
   3   chr3_35600770     HCab    G    A        1      2        2 
   3   chr3_35600770     HPrz    G    A        1      2        2 
   3   chr3_35600770     ZBoe    G    A        0      0        2 
   3   chr3_35600770     ZGre    G    A        0      0        2 
   3   chr3_35600770     ZHar    G    A        0      0        2 
   3   chr3_35600770   Sample    G    A        1      2        2 
   3   chr3_35607321     AAsi    T    C        0      0        2 
   3   chr3_35607321     AKia    T    C        0      0        2 
   3   chr3_35607321     AOna    T    C        0      0        2 
   3   chr3_35607321     ASom    T    C        1      2        2 
   3   chr3_35607321     HCab    T    C        0      0        2 
   3   chr3_35607321     HPrz    T    C        0      0        2 
   3   chr3_35607321     ZBoe    T    C        0      0        2 
   3   chr3_35607321     ZGre    T    C        0      0        2 
   3   chr3_35607321     ZHar    T    C        0      0        2 
   3   chr3_35607321   Sample    T    C        0      0        2 
   3   chr3_35609176     AAsi    A    G        0      0        2 
   3   chr3_35609176     AKia    A    G        0      0        2 
   3   chr3_35609176     AOna    A    G        0      0        2 
   3   chr3_35609176     ASom    A    G        0      0        2 
   3   chr3_35609176     HCab    A    G        0      0        2 
   3   chr3_35609176     HPrz    A    G        0      0        2 
   3   chr3_35609176     ZBoe    A    G      0.5      1        2 
   3   chr3_35609176     ZGre    A    G        0      0        2 
   3   chr3_35609176     ZHar    A    G        0      0        2 
   3   chr3_35609176   Sample    A    G        0      0        2 
   3   chr3_35609873     AAsi    G    C        0      0        2 
   3   chr3_35609873     AKia    G    C        0      0        2 
   3   chr3_35609873     AOna    G    C        0      0        2 
   3   chr3_35609873     ASom    G    C        0      0        2 
   3   chr3_35609873     HCab    G    C        0      0        2 
   3   chr3_35609873     HPrz    G    C        0      0        2 
   3   chr3_35609873     ZBoe    G    C      0.5      1        2 
   3   chr3_35609873     ZGre    G    C        0      0        2 
   3   chr3_35609873     ZHar    G    C        0      0        2 
   3   chr3_35609873   Sample    G    C        0      0        2 
   3   chr3_35621912     AAsi    T    C        0      0        2 
   3   chr3_35621912     AKia    T    C        0      0        2 
   3   chr3_35621912     AOna    T    C        1      2        2 
   3   chr3_35621912     ASom    T    C        0      0        2 
   3   chr3_35621912     HCab    T    C        0      0        2 
   3   chr3_35621912     HPrz    T    C        0      0        2 
   3   chr3_35621912     ZBoe    T    C        0      0        2 
   3   chr3_35621912     ZGre    T    C        0      0        2 
   3   chr3_35621912     ZHar    T    C        0      0        2 
   3   chr3_35621912   Sample    T    C        0      0        2 
   3   chr3_35624339     AAsi    A    G        0      0        2 
   3   chr3_35624339     AKia    A    G        0      0        2 
   3   chr3_35624339     AOna    A    G        0      0        2 
   3   chr3_35624339     ASom    A    G        0      0        2 
   3   chr3_35624339     HCab    A    G        1      2        2 
   3   chr3_35624339     HPrz    A    G        1      2        2 
   3   chr3_35624339     ZBoe    A    G        0      0        2 
   3   chr3_35624339     ZGre    A    G        0      0        2 
   3   chr3_35624339     ZHar    A    G        0      0        2 
   3   chr3_35624339   Sample    A    G        1      2        2 
   3   chr3_35624738     AAsi    T    C        0      0        2 
   3   chr3_35624738     AKia    T    C        0      0        2 
   3   chr3_35624738     AOna    T    C        0      0        2 
   3   chr3_35624738     ASom    T    C        0      0        2 
   3   chr3_35624738     HCab    T    C        0      0        2 
   3   chr3_35624738     HPrz    T    C        0      0        2 
   3   chr3_35624738     ZBoe    T    C        0      0        2 
   3   chr3_35624738     ZGre    T    C        0      0        2 
   3   chr3_35624738     ZHar    T    C        1      2        2 
   3   chr3_35624738   Sample    T    C        1      2        2 
   3   chr3_35632774     AAsi    T    C        0      0        2 
   3   chr3_35632774     AKia    T    C        0      0        2 
   3   chr3_35632774     AOna    T    C      0.5      1        2 
   3   chr3_35632774     ASom    T    C        0      0        2 
   3   chr3_35632774     HCab    T    C        0      0        2 
   3   chr3_35632774     HPrz    T    C        0      0        2 
   3   chr3_35632774     ZBoe    T    C        0      0        2 
   3   chr3_35632774     ZGre    T    C        0      0        2 
   3   chr3_35632774     ZHar    T    C        0      0        2 
   3   chr3_35632774   Sample    T    C        0      0        2 
   3   chr3_35644691     AAsi    A    G        0      0        2 
   3   chr3_35644691     AKia    A    G        0      0        2 
   3   chr3_35644691     AOna    A    G        0      0        2 
   3   chr3_35644691     ASom    A    G        0      0        2 
   3   chr3_35644691     HCab    A    G        0      0        2 
   3   chr3_35644691     HPrz    A    G        0      0        2 
   3   chr3_35644691     ZBoe    A    G        0      0        2 
   3   chr3_35644691     ZGre    A    G        0      0        2 
   3   chr3_35644691     ZHar    A    G        1      2        2 
   3   chr3_35644691   Sample    A    G        0      0        2 
   3   chr3_35646105     AAsi    T    C        0      0        2 
   3   chr3_35646105     AKia    T    C        0      0        2 
   3   chr3_35646105     AOna    T    C        0      0        2 
   3   chr3_35646105     ASom    T    C        0      0        2 
   3   chr3_35646105     HCab    T    C        0      0        2 
   3   chr3_35646105     HPrz    T    C        0      0        2 
   3   chr3_35646105     ZBoe    T    C        0      0        2 
   3   chr3_35646105     ZGre    T    C        1      2        2 
   3   chr3_35646105     ZHar    T    C        0      0        2 
   3   chr3_35646105   Sample    T    C        0      0        2 
   3   chr3_35647719     AAsi    T    G        0      0        2 
   3   chr3_35647719     AKia    T    G        0      0        2 
   3   chr3_35647719     AOna    T    G        0      0        2 
   3   chr3_35647719     ASom    T    G        0      0        2 
   3   chr3_35647719     HCab    T    G        0      0        2 
   3   chr3_35647719     HPrz    T    G        0      0        2 
   3   chr3_35647719     ZBoe    T    G        0      0        2 
   3   chr3_35647719     ZGre    T    G        0      0        2 
   3   chr3_35647719     ZHar    T    G        1      2        2 
   3   chr3_35647719   Sample    T    G        0      0        2 
   3   chr3_35664471     AAsi    T    C        0      0        2 
   3   chr3_35664471     AKia    T    C        0      0        2 
   3   chr3_35664471     AOna    T    C      0.5      1        2 
   3   chr3_35664471     ASom    T    C        0      0        2 
   3   chr3_35664471     HCab    T    C        0      0        2 
   3   chr3_35664471     HPrz    T    C        0      0        2 
   3   chr3_35664471     ZBoe    T    C        0      0        2 
   3   chr3_35664471     ZGre    T    C        0      0        2 
   3   chr3_35664471     ZHar    T    C        0      0        2 
   3   chr3_35664471   Sample    T    C        0      0        2 
   3   chr3_35667088     AAsi    A    G        1      2        2 
   3   chr3_35667088     AKia    A    G        0      0        2 
   3   chr3_35667088     AOna    A    G        0      0        2 
   3   chr3_35667088     ASom    A    G        1      2        2 
   3   chr3_35667088     HCab    A    G        0      0        2 
   3   chr3_35667088     HPrz    A    G        0      0        2 
   3   chr3_35667088     ZBoe    A    G        0      0        2 
   3   chr3_35667088     ZGre    A    G        0      0        2 
   3   chr3_35667088     ZHar    A    G        0      0        2 
   3   chr3_35667088   Sample    A    G        0      0        2 
   3   chr3_35670049     AAsi    T    C        0      0        2 
   3   chr3_35670049     AKia    T    C        0      0        2 
   3   chr3_35670049     AOna    T    C        0      0        2 
   3   chr3_35670049     ASom    T    C        1      2        2 
   3   chr3_35670049     HCab    T    C        0      0        2 
   3   chr3_35670049     HPrz    T    C        0      0        2 
   3   chr3_35670049     ZBoe    T    C        0      0        2 
   3   chr3_35670049     ZGre    T    C        0      0        2 
   3   chr3_35670049     ZHar    T    C        0      0        2 
   3   chr3_35670049   Sample    T    C        1      2        2 
   3   chr3_35671336     AAsi    C    G        0      0        2 
   3   chr3_35671336     AKia    C    G        0      0        2 
   3   chr3_35671336     AOna    C    G        0      0        2 
   3   chr3_35671336     ASom    C    G        0      0        2 
   3   chr3_35671336     HCab    C    G        0      0        2 
   3   chr3_35671336     HPrz    C    G        0      0        2 
   3   chr3_35671336     ZBoe    C    G        0      0        2 
   3   chr3_35671336     ZGre    C    G        0      0        2 
   3   chr3_35671336     ZHar    C    G        1      2        2 
   3   chr3_35671336   Sample    C    G        0      0        2 
   3   chr3_35675500     AAsi    A    G      0.5      1        2 
   3   chr3_35675500     AKia    A    G        0      0        2 
   3   chr3_35675500     AOna    A    G        0      0        2 
   3   chr3_35675500     ASom    A    G        0      0        2 
   3   chr3_35675500     HCab    A    G        0      0        2 
   3   chr3_35675500     HPrz    A    G        0      0        2 
   3   chr3_35675500     ZBoe    A    G        0      0        2 
   3   chr3_35675500     ZGre    A    G        0      0        2 
   3   chr3_35675500     ZHar    A    G        0      0        2 
   3   chr3_35675500   Sample    A    G        0      0        2 
   3   chr3_35676482     AAsi    G    A        0      0        2 
   3   chr3_35676482     AKia    G    A        0      0        2 
   3   chr3_35676482     AOna    G    A        0      0        2 
   3   chr3_35676482     ASom    G    A        0      0        2 
   3   chr3_35676482     HCab    G    A        1      2        2 
   3   chr3_35676482     HPrz    G    A        1      2        2 
   3   chr3_35676482     ZBoe    G    A        0      0        2 
   3   chr3_35676482     ZGre    G    A        0      0        2 
   3   chr3_35676482     ZHar    G    A        0      0        2 
   3   chr3_35676482   Sample    G    A        1      2        2 
   3   chr3_35679671     AAsi    G    C        0      0        2 
   3   chr3_35679671     AKia    G    C        0      0        2 
   3   chr3_35679671     AOna    G    C        0      0        2 
   3   chr3_35679671     ASom    G    C        0      0        2 
   3   chr3_35679671     HCab    G    C        0      0        2 
   3   chr3_35679671     HPrz    G    C        0      0        2 
   3   chr3_35679671     ZBoe    G    C        1      2        2 
   3   chr3_35679671     ZGre    G    C        1      2        2 
   3   chr3_35679671     ZHar    G    C        0      0        2 
   3   chr3_35679671   Sample    G    C        0      0        2 
   3   chr3_35682836     AAsi    T    C        1      2        2 
   3   chr3_35682836     AKia    T    C        0      0        2 
   3   chr3_35682836     AOna    T    C        0      0        2 
   3   chr3_35682836     ASom    T    C        1      2        2 
   3   chr3_35682836     HCab    T    C        0      0        2 
   3   chr3_35682836     HPrz    T    C        0      0        2 
   3   chr3_35682836     ZBoe    T    C        0      0        2 
   3   chr3_35682836     ZGre    T    C        0      0        2 
   3   chr3_35682836     ZHar    T    C        0      0        2 
   3   chr3_35682836   Sample    T    C        0      0        2 
   3   chr3_35683855     AAsi    A    G        0      0        2 
   3   chr3_35683855     AKia    A    G        0      0        2 
   3   chr3_35683855     AOna    A    G        0      0        2 
   3   chr3_35683855     ASom    A    G        0      0        2 
   3   chr3_35683855     HCab    A    G        1      2        2 
   3   chr3_35683855     HPrz    A    G        1      2        2 
   3   chr3_35683855     ZBoe    A    G        0      0        2 
   3   chr3_35683855     ZGre    A    G        0      0        2 
   3   chr3_35683855     ZHar    A    G        0      0        2 
   3   chr3_35683855   Sample    A    G        1      2        2 
   3   chr3_35694480     AAsi    A    G        0      0        2 
   3   chr3_35694480     AKia    A    G        0      0        2 
   3   chr3_35694480     AOna    A    G        0      0        2 
   3   chr3_35694480     ASom    A    G        0      0        2 
   3   chr3_35694480     HCab    A    G        0      0        2 
   3   chr3_35694480     HPrz    A    G      0.5      1        2 
   3   chr3_35694480     ZBoe    A    G        0      0        2 
   3   chr3_35694480     ZGre    A    G        0      0        2 
   3   chr3_35694480     ZHar    A    G        0      0        2 
   3   chr3_35694480   Sample    A    G        0      0        2 
   3   chr3_35694846     AAsi    G    C        0      0        2 
   3   chr3_35694846     AKia    G    C        0      0        2 
   3   chr3_35694846     AOna    G    C        0      0        2 
   3   chr3_35694846     ASom    G    C        0      0        2 
   3   chr3_35694846     HCab    G    C        0      0        2 
   3   chr3_35694846     HPrz    G    C        0      0        2 
   3   chr3_35694846     ZBoe    G    C        0      0        2 
   3   chr3_35694846     ZGre    G    C        0      0        2 
   3   chr3_35694846     ZHar    G    C      0.5      1        2 
   3   chr3_35694846   Sample    G    C        0      0        2 
   3   chr3_35699476     AAsi    T    C        0      0        2 
   3   chr3_35699476     AKia    T    C        0      0        2 
   3   chr3_35699476     AOna    T    C        0      0        2 
   3   chr3_35699476     ASom    T    C        0      0        2 
   3   chr3_35699476     HCab    T    C        1      2        2 
   3   chr3_35699476     HPrz    T    C        1      2        2 
   3   chr3_35699476     ZBoe    T    C        0      0        2 
   3   chr3_35699476     ZGre    T    C        0      0        2 
   3   chr3_35699476     ZHar    T    C        0      0        2 
   3   chr3_35699476   Sample    T    C        1      2        2 
   3   chr3_35701071     AAsi    G    A        0      0        2 
   3   chr3_35701071     AKia    G    A        0      0        2 
   3   chr3_35701071     AOna    G    A        0      0        2 
   3   chr3_35701071     ASom    G    A        0      0        2 
   3   chr3_35701071     HCab    G    A        1      2        2 
   3   chr3_35701071     HPrz    G    A        1      2        2 
   3   chr3_35701071     ZBoe    G    A        0      0        2 
   3   chr3_35701071     ZGre    G    A        0      0        2 
   3   chr3_35701071     ZHar    G    A        0      0        2 
   3   chr3_35701071   Sample    G    A        1      2        2 
   3   chr3_35709469     AAsi    T    C        0      0        2 
   3   chr3_35709469     AKia    T    C        0      0        2 
   3   chr3_35709469     AOna    T    C        0      0        2 
   3   chr3_35709469     ASom    T    C        0      0        2 
   3   chr3_35709469     HCab    T    C        0      0        2 
   3   chr3_35709469     HPrz    T    C        0      0        2 
   3   chr3_35709469     ZBoe    T    C        1      2        2 
   3   chr3_35709469     ZGre    T    C        1      2        2 
   3   chr3_35709469     ZHar    T    C        1      2        2 
   3   chr3_35709469   Sample    T    C        0      0        2 
   3   chr3_35709939     AAsi    C    T        1      2        2 
   3   chr3_35709939     AKia    C    T        0      0        2 
   3   chr3_35709939     AOna    C    T        0      0        2 
   3   chr3_35709939     ASom    C    T        1      2        2 
   3   chr3_35709939     HCab    C    T        0      0        2 
   3   chr3_35709939     HPrz    C    T        0      0        2 
   3   chr3_35709939     ZBoe    C    T        0      0        2 
   3   chr3_35709939     ZGre    C    T        0      0        2 
   3   chr3_35709939     ZHar    C    T        0      0        2 
   3   chr3_35709939   Sample    C    T        0      0        2 
   3   chr3_35712221     AAsi    A    G        0      0        2 
   3   chr3_35712221     AKia    A    G        0      0        2 
   3   chr3_35712221     AOna    A    G        0      0        2 
   3   chr3_35712221     ASom    A    G        0      0        2 
   3   chr3_35712221     HCab    A    G        0      0        2 
   3   chr3_35712221     HPrz    A    G        0      0        2 
   3   chr3_35712221     ZBoe    A    G        1      2        2 
   3   chr3_35712221     ZGre    A    G        1      2        2 
   3   chr3_35712221     ZHar    A    G        1      2        2 
   3   chr3_35712221   Sample    A    G        0      0        2 
   3   chr3_35715707     AAsi    G    C        0      0        2 
   3   chr3_35715707     AKia    G    C        0      0        2 
   3   chr3_35715707     AOna    G    C        0      0        2 
   3   chr3_35715707     ASom    G    C        0      0        2 
   3   chr3_35715707     HCab    G    C        1      2        2 
   3   chr3_35715707     HPrz    G    C        1      2        2 
   3   chr3_35715707     ZBoe    G    C        0      0        2 
   3   chr3_35715707     ZGre    G    C        0      0        2 
   3   chr3_35715707     ZHar    G    C        0      0        2 
   3   chr3_35715707   Sample    G    C        1      2        2 
   3   chr3_35719825     AAsi    G    C        0      0        2 
   3   chr3_35719825     AKia    G    C        0      0        2 
   3   chr3_35719825     AOna    G    C        0      0        2 
   3   chr3_35719825     ASom    G    C        0      0        2 
   3   chr3_35719825     HCab    G    C        0      0        2 
   3   chr3_35719825     HPrz    G    C        0      0        2 
   3   chr3_35719825     ZBoe    G    C        0      0        2 
   3   chr3_35719825     ZGre    G    C        1      2        2 
   3   chr3_35719825     ZHar    G    C        0      0        2 
   3   chr3_35719825   Sample    G    C        0      0        2 
   3   chr3_35719926     AAsi    T    C        0      0        2 
   3   chr3_35719926     AKia    T    C        0      0        2 
   3   chr3_35719926     AOna    T    C        0      0        2 
   3   chr3_35719926     ASom    T    C        0      0        2 
   3   chr3_35719926     HCab    T    C        0      0        2 
   3   chr3_35719926     HPrz    T    C        0      0        2 
   3   chr3_35719926     ZBoe    T    C        1      2        2 
   3   chr3_35719926     ZGre    T    C        0      0        2 
   3   chr3_35719926     ZHar    T    C        0      0        2 
   3   chr3_35719926   Sample    T    C        0      0        2 
   3   chr3_35724391     AAsi    C    G        0      0        2 
   3   chr3_35724391     AKia    C    G        0      0        2 
   3   chr3_35724391     AOna    C    G        0      0        2 
   3   chr3_35724391     ASom    C    G        0      0        2 
   3   chr3_35724391     HCab    C    G        0      0        2 
   3   chr3_35724391     HPrz    C    G        0      0        2 
   3   chr3_35724391     ZBoe    C    G        0      0        2 
   3   chr3_35724391     ZGre    C    G        0      0        2 
   3   chr3_35724391     ZHar    C    G      0.5      1        2 
   3   chr3_35724391   Sample    C    G        0      0        2 
   3   chr3_35727024     AAsi    G    A        0      0        2 
   3   chr3_35727024     AKia    G    A        0      0        2 
   3   chr3_35727024     AOna    G    A        0      0        2 
   3   chr3_35727024     ASom    G    A        0      0        2 
   3   chr3_35727024     HCab    G    A        1      2        2 
   3   chr3_35727024     HPrz    G    A        1      2        2 
   3   chr3_35727024     ZBoe    G    A        0      0        2 
   3   chr3_35727024     ZGre    G    A        0      0        2 
   3   chr3_35727024     ZHar    G    A        0      0        2 
   3   chr3_35727024   Sample    G    A        1      2        2 
   3   chr3_35727565     AAsi    C    A        1      2        2 
   3   chr3_35727565     AKia    C    A        0      0        2 
   3   chr3_35727565     AOna    C    A        0      0        2 
   3   chr3_35727565     ASom    C    A        1      2        2 
   3   chr3_35727565     HCab    C    A        0      0        2 
   3   chr3_35727565     HPrz    C    A        0      0        2 
   3   chr3_35727565     ZBoe    C    A        0      0        2 
   3   chr3_35727565     ZGre    C    A        0      0        2 
   3   chr3_35727565     ZHar    C    A        0      0        2 
   3   chr3_35727565   Sample    C    A        0      0        2 
   3   chr3_35732430     AAsi    T    C        1      2        2 
   3   chr3_35732430     AKia    T    C        0      0        2 
   3   chr3_35732430     AOna    T    C        0      0        2 
   3   chr3_35732430     ASom    T    C        0      0        2 
   3   chr3_35732430     HCab    T    C        0      0        2 
   3   chr3_35732430     HPrz    T    C        0      0        2 
   3   chr3_35732430     ZBoe    T    C        0      0        2 
   3   chr3_35732430     ZGre    T    C        0      0        2 
   3   chr3_35732430     ZHar    T    C        0      0        2 
   3   chr3_35732430   Sample    T    C        0      0        2 
   3   chr3_35737668     AAsi    C    T        0      0        2 
   3   chr3_35737668     AKia    C    T        0      0        2 
   3   chr3_35737668     AOna    C    T        0      0        2 
   3   chr3_35737668     ASom    C    T        0      0        2 
   3   chr3_35737668     HCab    C    T        1      2        2 
   3   chr3_35737668     HPrz    C    T        1      2        2 
   3   chr3_35737668     ZBoe    C    T        0      0        2 
   3   chr3_35737668     ZGre    C    T        0      0        2 
   3   chr3_35737668     ZHar    C    T        0      0        2 
   3   chr3_35737668   Sample    C    T        1      2        2 
   3   chr3_35737871     AAsi    C    G        0      0        2 
   3   chr3_35737871     AKia    C    G        0      0        2 
   3   chr3_35737871     AOna    C    G        0      0        2 
   3   chr3_35737871     ASom    C    G        0      0        2 
   3   chr3_35737871     HCab    C    G        0      0        2 
   3   chr3_35737871     HPrz    C    G        0      0        2 
   3   chr3_35737871     ZBoe    C    G        0      0        2 
   3   chr3_35737871     ZGre    C    G        0      0        2 
   3   chr3_35737871     ZHar    C    G        1      2        2 
   3   chr3_35737871   Sample    C    G        0      0        2 
   3   chr3_35738206     AAsi    C    T        0      0        2 
   3   chr3_35738206     AKia    C    T        0      0        2 
   3   chr3_35738206     AOna    C    T        0      0        2 
   3   chr3_35738206     ASom    C    T        0      0        2 
   3   chr3_35738206     HCab    C    T        0      0        2 
   3   chr3_35738206     HPrz    C    T        0      0        2 
   3   chr3_35738206     ZBoe    C    T        1      2        2 
   3   chr3_35738206     ZGre    C    T        0      0        2 
   3   chr3_35738206     ZHar    C    T        0      0        2 
   3   chr3_35738206   Sample    C    T        0      0        2 
   3   chr3_35738860     AAsi    A    C        1      2        2 
   3   chr3_35738860     AKia    A    C        1      2        2 
   3   chr3_35738860     AOna    A    C        1      2        2 
   3   chr3_35738860     ASom    A    C        1      2        2 
   3   chr3_35738860     HCab    A    C        0      0        2 
   3   chr3_35738860     HPrz    A    C        0      0        2 
   3   chr3_35738860     ZBoe    A    C        0      0        2 
   3   chr3_35738860     ZGre    A    C        0      0        2 
   3   chr3_35738860     ZHar    A    C        0      0        2 
   3   chr3_35738860   Sample    A    C        0      0        2 
   3   chr3_35742981     AAsi    T    A        0      0        2 
   3   chr3_35742981     AKia    T    A        0      0        2 
   3   chr3_35742981     AOna    T    A      0.5      1        2 
   3   chr3_35742981     ASom    T    A        0      0        2 
   3   chr3_35742981     HCab    T    A        0      0        2 
   3   chr3_35742981     HPrz    T    A        0      0        2 
   3   chr3_35742981     ZBoe    T    A        0      0        2 
   3   chr3_35742981     ZGre    T    A        0      0        2 
   3   chr3_35742981     ZHar    T    A        0      0        2 
   3   chr3_35742981   Sample    T    A        0      0        2 
   3   chr3_35752227     AAsi    A    G        0      0        2 
   3   chr3_35752227     AKia    A    G        0      0        2 
   3   chr3_35752227     AOna    A    G        0      0        2 
   3   chr3_35752227     ASom    A    G        0      0        2 
   3   chr3_35752227     HCab    A    G        0      0        2 
   3   chr3_35752227     HPrz    A    G        0      0        2 
   3   chr3_35752227     ZBoe    A    G        0      0        2 
   3   chr3_35752227     ZGre    A    G        1      2        2 
   3   chr3_35752227     ZHar    A    G        0      0        2 
   3   chr3_35752227   Sample    A    G        0      0        2 
   3   chr3_35759241     AAsi    C    G        0      0        2 
   3   chr3_35759241     AKia    C    G        0      0        2 
   3   chr3_35759241     AOna    C    G        0      0        2 
   3   chr3_35759241     ASom    C    G        0      0        2 
   3   chr3_35759241     HCab    C    G        0      0        2 
   3   chr3_35759241     HPrz    C    G        0      0        2 
   3   chr3_35759241     ZBoe    C    G        0      0        2 
   3   chr3_35759241     ZGre    C    G        0      0        2 
   3   chr3_35759241     ZHar    C    G        1      2        2 
   3   chr3_35759241   Sample    C    G        0      0        2 
   3   chr3_35760811     AAsi    A    G        0      0        2 
   3   chr3_35760811     AKia    A    G        0      0        2 
   3   chr3_35760811     AOna    A    G        0      0        2 
   3   chr3_35760811     ASom    A    G        0      0        2 
   3   chr3_35760811     HCab    A    G        1      2        2 
   3   chr3_35760811     HPrz    A    G        1      2        2 
   3   chr3_35760811     ZBoe    A    G        0      0        2 
   3   chr3_35760811     ZGre    A    G        0      0        2 
   3   chr3_35760811     ZHar    A    G        0      0        2 
   3   chr3_35760811   Sample    A    G        1      2        2 
   3   chr3_35763531     AAsi    C    G        0      0        2 
   3   chr3_35763531     AKia    C    G        0      0        2 
   3   chr3_35763531     AOna    C    G        0      0        2 
   3   chr3_35763531     ASom    C    G        0      0        2 
   3   chr3_35763531     HCab    C    G        0      0        2 
   3   chr3_35763531     HPrz    C    G        0      0        2 
   3   chr3_35763531     ZBoe    C    G        0      0        2 
   3   chr3_35763531     ZGre    C    G        0      0        2 
   3   chr3_35763531     ZHar    C    G        1      2        2 
   3   chr3_35763531   Sample    C    G        0      0        2 
   3   chr3_35772602     AAsi    T    A        0      0        2 
   3   chr3_35772602     AKia    T    A        0      0        2 
   3   chr3_35772602     AOna    T    A        0      0        2 
   3   chr3_35772602     ASom    T    A        0      0        2 
   3   chr3_35772602     HCab    T    A        0      0        2 
   3   chr3_35772602     HPrz    T    A        0      0        2 
   3   chr3_35772602     ZBoe    T    A        0      0        2 
   3   chr3_35772602     ZGre    T    A      0.5      1        2 
   3   chr3_35772602     ZHar    T    A        0      0        2 
   3   chr3_35772602   Sample    T    A        0      0        2 
   3   chr3_35802136     AAsi    A    T        0      0        2 
   3   chr3_35802136     AKia    A    T        0      0        2 
   3   chr3_35802136     AOna    A    T        0      0        2 
   3   chr3_35802136     ASom    A    T        0      0        2 
   3   chr3_35802136     HCab    A    T        1      2        2 
   3   chr3_35802136     HPrz    A    T        1      2        2 
   3   chr3_35802136     ZBoe    A    T        0      0        2 
   3   chr3_35802136     ZGre    A    T        0      0        2 
   3   chr3_35802136     ZHar    A    T        0      0        2 
   3   chr3_35802136   Sample    A    T        1      2        2 
   3   chr3_35808471     AAsi    G    A        0      0        2 
   3   chr3_35808471     AKia    G    A        0      0        2 
   3   chr3_35808471     AOna    G    A        0      0        2 
   3   chr3_35808471     ASom    G    A        0      0        2 
   3   chr3_35808471     HCab    G    A        1      2        2 
   3   chr3_35808471     HPrz    G    A        1      2        2 
   3   chr3_35808471     ZBoe    G    A        0      0        2 
   3   chr3_35808471     ZGre    G    A        0      0        2 
   3   chr3_35808471     ZHar    G    A        0      0        2 
   3   chr3_35808471   Sample    G    A        1      2        2 
   3   chr3_35821209     AAsi    G    A        0      0        2 
   3   chr3_35821209     AKia    G    A        1      2        2 
   3   chr3_35821209     AOna    G    A        1      2        2 
   3   chr3_35821209     ASom    G    A        0      0        2 
   3   chr3_35821209     HCab    G    A        0      0        2 
   3   chr3_35821209     HPrz    G    A        0      0        2 
   3   chr3_35821209     ZBoe    G    A        0      0        2 
   3   chr3_35821209     ZGre    G    A        0      0        2 
   3   chr3_35821209     ZHar    G    A        0      0        2 
   3   chr3_35821209   Sample    G    A        0      0        2 
   3   chr3_35837608     AAsi    C    G        1      2        2 
   3   chr3_35837608     AKia    C    G        0      0        2 
   3   chr3_35837608     AOna    C    G        0      0        2 
   3   chr3_35837608     ASom    C    G        1      2        2 
   3   chr3_35837608     HCab    C    G        0      0        2 
   3   chr3_35837608     HPrz    C    G        0      0        2 
   3   chr3_35837608     ZBoe    C    G        0      0        2 
   3   chr3_35837608     ZGre    C    G        0      0        2 
   3   chr3_35837608     ZHar    C    G        0      0        2 
   3   chr3_35837608   Sample    C    G        0      0        2 
   3   chr3_35842022     AAsi    A    G        0      0        2 
   3   chr3_35842022     AKia    A    G        1      2        2 
   3   chr3_35842022     AOna    A    G        1      2        2 
   3   chr3_35842022     ASom    A    G        0      0        2 
   3   chr3_35842022     HCab    A    G        0      0        2 
   3   chr3_35842022     HPrz    A    G        0      0        2 
   3   chr3_35842022     ZBoe    A    G        0      0        2 
   3   chr3_35842022     ZGre    A    G        0      0        2 
   3   chr3_35842022     ZHar    A    G        0      0        2 
   3   chr3_35842022   Sample    A    G        0      0        2 
   3   chr3_35845117     AAsi    G    A        0      0        2 
   3   chr3_35845117     AKia    G    A        1      2        2 
   3   chr3_35845117     AOna    G    A        1      2        2 
   3   chr3_35845117     ASom    G    A        0      0        2 
   3   chr3_35845117     HCab    G    A        0      0        2 
   3   chr3_35845117     HPrz    G    A        0      0        2 
   3   chr3_35845117     ZBoe    G    A        0      0        2 
   3   chr3_35845117     ZGre    G    A        0      0        2 
   3   chr3_35845117     ZHar    G    A        0      0        2 
   3   chr3_35845117   Sample    G    A        0      0        2 
   3   chr3_35846821     AAsi    T    C        0      0        2 
   3   chr3_35846821     AKia    T    C        0      0        2 
   3   chr3_35846821     AOna    T    C        0      0        2 
   3   chr3_35846821     ASom    T    C        0      0        2 
   3   chr3_35846821     HCab    T    C        1      2        2 
   3   chr3_35846821     HPrz    T    C        1      2        2 
   3   chr3_35846821     ZBoe    T    C        0      0        2 
   3   chr3_35846821     ZGre    T    C        0      0        2 
   3   chr3_35846821     ZHar    T    C        0      0        2 
   3   chr3_35846821   Sample    T    C        1      2        2 
   3   chr3_35848609     AAsi    G    A        0      0        2 
   3   chr3_35848609     AKia    G    A        0      0        2 
   3   chr3_35848609     AOna    G    A        0      0        2 
   3   chr3_35848609     ASom    G    A        0      0        2 
   3   chr3_35848609     HCab    G    A        1      2        2 
   3   chr3_35848609     HPrz    G    A        1      2        2 
   3   chr3_35848609     ZBoe    G    A        0      0        2 
   3   chr3_35848609     ZGre    G    A        0      0        2 
   3   chr3_35848609     ZHar    G    A        0      0        2 
   3   chr3_35848609   Sample    G    A        1      2        2 
   3   chr3_35865835     AAsi    A    G        0      0        2 
   3   chr3_35865835     AKia    A    G        0      0        2 
   3   chr3_35865835     AOna    A    G        0      0        2 
   3   chr3_35865835     ASom    A    G        0      0        2 
   3   chr3_35865835     HCab    A    G        0      0        2 
   3   chr3_35865835     HPrz    A    G        0      0        2 
   3   chr3_35865835     ZBoe    A    G        0      0        2 
   3   chr3_35865835     ZGre    A    G        0      0        2 
   3   chr3_35865835     ZHar    A    G        1      2        2 
   3   chr3_35865835   Sample    A    G        0      0        2 
   3   chr3_35874158     AAsi    G    T        1      2        2 
   3   chr3_35874158     AKia    G    T        0      0        2 
   3   chr3_35874158     AOna    G    T        0      0        2 
   3   chr3_35874158     ASom    G    T        1      2        2 
   3   chr3_35874158     HCab    G    T        0      0        2 
   3   chr3_35874158     HPrz    G    T        0      0        2 
   3   chr3_35874158     ZBoe    G    T        0      0        2 
   3   chr3_35874158     ZGre    G    T        0      0        2 
   3   chr3_35874158     ZHar    G    T        0      0        2 
   3   chr3_35874158   Sample    G    T        0      0        2 
   3   chr3_35885327     AAsi    A    G        0      0        2 
   3   chr3_35885327     AKia    A    G        0      0        2 
   3   chr3_35885327     AOna    A    G        0      0        2 
   3   chr3_35885327     ASom    A    G        0      0        2 
   3   chr3_35885327     HCab    A    G        0      0        2 
   3   chr3_35885327     HPrz    A    G        0      0        2 
   3   chr3_35885327     ZBoe    A    G        0      0        2 
   3   chr3_35885327     ZGre    A    G        1      2        2 
   3   chr3_35885327     ZHar    A    G        0      0        2 
   3   chr3_35885327   Sample    A    G        0      0        2 
   3   chr3_35889824     AAsi    G    T        0      0        2 
   3   chr3_35889824     AKia    G    T        1      2        2 
   3   chr3_35889824     AOna    G    T        1      2        2 
   3   chr3_35889824     ASom    G    T        0      0        2 
   3   chr3_35889824     HCab    G    T        0      0        2 
   3   chr3_35889824     HPrz    G    T        0      0        2 
   3   chr3_35889824     ZBoe    G    T        0      0        2 
   3   chr3_35889824     ZGre    G    T        0      0        2 
   3   chr3_35889824     ZHar    G    T        0      0        2 
   3   chr3_35889824   Sample    G    T        0      0        2 
   3   chr3_35892942     AAsi    T    C        0      0        2 
   3   chr3_35892942     AKia    T    C        0      0        2 
   3   chr3_35892942     AOna    T    C        0      0        2 
   3   chr3_35892942     ASom    T    C        0      0        2 
   3   chr3_35892942     HCab    T    C        1      2        2 
   3   chr3_35892942     HPrz    T    C        1      2        2 
   3   chr3_35892942     ZBoe    T    C        0      0        2 
   3   chr3_35892942     ZGre    T    C        0      0        2 
   3   chr3_35892942     ZHar    T    C        0      0        2 
   3   chr3_35892942   Sample    T    C        1      2        2 
   3   chr3_35900939     AAsi    C    T        0      0        2 
   3   chr3_35900939     AKia    C    T        0      0        2 
   3   chr3_35900939     AOna    C    T        0      0        2 
   3   chr3_35900939     ASom    C    T        0      0        2 
   3   chr3_35900939     HCab    C    T        0      0        2 
   3   chr3_35900939     HPrz    C    T        0      0        2 
   3   chr3_35900939     ZBoe    C    T        0      0        2 
   3   chr3_35900939     ZGre    C    T        1      2        2 
   3   chr3_35900939     ZHar    C    T        0      0        2 
   3   chr3_35900939   Sample    C    T        0      0        2 
   3   chr3_35917786     AAsi    T    C        0      0        2 
   3   chr3_35917786     AKia    T    C        0      0        2 
   3   chr3_35917786     AOna    T    C        0      0        2 
   3   chr3_35917786     ASom    T    C        0      0        2 
   3   chr3_35917786     HCab    T    C        0      0        2 
   3   chr3_35917786     HPrz    T    C        0      0        2 
   3   chr3_35917786     ZBoe    T    C        1      2        2 
   3   chr3_35917786     ZGre    T    C        1      2        2 
   3   chr3_35917786     ZHar    T    C        1      2        2 
   3   chr3_35917786   Sample    T    C        0      0        2 
   3   chr3_35919468     AAsi    A    G        0      0        2 
   3   chr3_35919468     AKia    A    G        0      0        2 
   3   chr3_35919468     AOna    A    G        0      0        2 
   3   chr3_35919468     ASom    A    G        0      0        2 
   3   chr3_35919468     HCab    A    G        1      2        2 
   3   chr3_35919468     HPrz    A    G        1      2        2 
   3   chr3_35919468     ZBoe    A    G        0      0        2 
   3   chr3_35919468     ZGre    A    G        0      0        2 
   3   chr3_35919468     ZHar    A    G        0      0        2 
   3   chr3_35919468   Sample    A    G        1      2        2 
   3   chr3_35926598     AAsi    T    G        0      0        2 
   3   chr3_35926598     AKia    T    G        0      0        2 
   3   chr3_35926598     AOna    T    G      0.5      1        2 
   3   chr3_35926598     ASom    T    G        0      0        2 
   3   chr3_35926598     HCab    T    G        0      0        2 
   3   chr3_35926598     HPrz    T    G        0      0        2 
   3   chr3_35926598     ZBoe    T    G        0      0        2 
   3   chr3_35926598     ZGre    T    G        0      0        2 
   3   chr3_35926598     ZHar    T    G        0      0        2 
   3   chr3_35926598   Sample    T    G        0      0        2 
   3   chr3_35926928     AAsi    A    G        0      0        2 
   3   chr3_35926928     AKia    A    G        0      0        2 
   3   chr3_35926928     AOna    A    G        0      0        2 
   3   chr3_35926928     ASom    A    G        0      0        2 
   3   chr3_35926928     HCab    A    G        0      0        2 
   3   chr3_35926928     HPrz    A    G        0      0        2 
   3   chr3_35926928     ZBoe    A    G      0.5      1        2 
   3   chr3_35926928     ZGre    A    G        0      0        2 
   3   chr3_35926928     ZHar    A    G        0      0        2 
   3   chr3_35926928   Sample    A    G        0      0        2 
   3   chr3_35927235     AAsi    A    G        0      0        2 
   3   chr3_35927235     AKia    A    G        0      0        2 
   3   chr3_35927235     AOna    A    G        0      0        2 
   3   chr3_35927235     ASom    A    G        0      0        2 
   3   chr3_35927235     HCab    A    G        0      0        2 
   3   chr3_35927235     HPrz    A    G        0      0        2 
   3   chr3_35927235     ZBoe    A    G        0      0        2 
   3   chr3_35927235     ZGre    A    G        1      2        2 
   3   chr3_35927235     ZHar    A    G        0      0        2 
   3   chr3_35927235   Sample    A    G        0      0        2 
   3   chr3_35932745     AAsi    A    G        0      0        2 
   3   chr3_35932745     AKia    A    G        1      2        2 
   3   chr3_35932745     AOna    A    G        1      2        2 
   3   chr3_35932745     ASom    A    G        0      0        2 
   3   chr3_35932745     HCab    A    G        0      0        2 
   3   chr3_35932745     HPrz    A    G        0      0        2 
   3   chr3_35932745     ZBoe    A    G        0      0        2 
   3   chr3_35932745     ZGre    A    G        0      0        2 
   3   chr3_35932745     ZHar    A    G        0      0        2 
   3   chr3_35932745   Sample    A    G        0      0        2 
   3   chr3_35938446     AAsi    C    A        0      0        2 
   3   chr3_35938446     AKia    C    A        0      0        2 
   3   chr3_35938446     AOna    C    A        0      0        2 
   3   chr3_35938446     ASom    C    A        0      0        2 
   3   chr3_35938446     HCab    C    A        1      2        2 
   3   chr3_35938446     HPrz    C    A        1      2        2 
   3   chr3_35938446     ZBoe    C    A        0      0        2 
   3   chr3_35938446     ZGre    C    A        0      0        2 
   3   chr3_35938446     ZHar    C    A        0      0        2 
   3   chr3_35938446   Sample    C    A        1      2        2 
   3   chr3_35940283     AAsi    A    G        0      0        2 
   3   chr3_35940283     AKia    A    G        0      0        2 
   3   chr3_35940283     AOna    A    G      0.5      1        2 
   3   chr3_35940283     ASom    A    G        0      0        2 
   3   chr3_35940283     HCab    A    G        0      0        2 
   3   chr3_35940283     HPrz    A    G        0      0        2 
   3   chr3_35940283     ZBoe    A    G        0      0        2 
   3   chr3_35940283     ZGre    A    G        0      0        2 
   3   chr3_35940283     ZHar    A    G        0      0        2 
   3   chr3_35940283   Sample    A    G        0      0        2 
   3   chr3_35951071     AAsi    T    C        0      0        2 
   3   chr3_35951071     AKia    T    C      0.5      1        2 
   3   chr3_35951071     AOna    T    C        0      0        2 
   3   chr3_35951071     ASom    T    C        0      0        2 
   3   chr3_35951071     HCab    T    C        0      0        2 
   3   chr3_35951071     HPrz    T    C        0      0        2 
   3   chr3_35951071     ZBoe    T    C        0      0        2 
   3   chr3_35951071     ZGre    T    C        0      0        2 
   3   chr3_35951071     ZHar    T    C        0      0        2 
   3   chr3_35951071   Sample    T    C        0      0        2 
   3   chr3_35953383     AAsi    T    C        0      0        2 
   3   chr3_35953383     AKia    T    C        0      0        2 
   3   chr3_35953383     AOna    T    C        0      0        2 
   3   chr3_35953383     ASom    T    C        0      0        2 
   3   chr3_35953383     HCab    T    C        1      2        2 
   3   chr3_35953383     HPrz    T    C        1      2        2 
   3   chr3_35953383     ZBoe    T    C        0      0        2 
   3   chr3_35953383     ZGre    T    C        0      0        2 
   3   chr3_35953383     ZHar    T    C        0      0        2 
   3   chr3_35953383   Sample    T    C        1      2        2 
   3   chr3_35954391     AAsi    G    A        1      2        2 
   3   chr3_35954391     AKia    G    A        0      0        2 
   3   chr3_35954391     AOna    G    A        0      0        2 
   3   chr3_35954391     ASom    G    A        1      2        2 
   3   chr3_35954391     HCab    G    A        0      0        2 
   3   chr3_35954391     HPrz    G    A        0      0        2 
   3   chr3_35954391     ZBoe    G    A        0      0        2 
   3   chr3_35954391     ZGre    G    A        0      0        2 
   3   chr3_35954391     ZHar    G    A        0      0        2 
   3   chr3_35954391   Sample    G    A        0      0        2 
   3   chr3_35954528     AAsi    T    C        0      0        2 
   3   chr3_35954528     AKia    T    C        0      0        2 
   3   chr3_35954528     AOna    T    C        0      0        2 
   3   chr3_35954528     ASom    T    C        0      0        2 
   3   chr3_35954528     HCab    T    C        1      2        2 
   3   chr3_35954528     HPrz    T    C        1      2        2 
   3   chr3_35954528     ZBoe    T    C        0      0        2 
   3   chr3_35954528     ZGre    T    C        0      0        2 
   3   chr3_35954528     ZHar    T    C        0      0        2 
   3   chr3_35954528   Sample    T    C        1      2        2 
   3   chr3_35955176     AAsi    T    C        1      2        2 
   3   chr3_35955176     AKia    T    C        0      0        2 
   3   chr3_35955176     AOna    T    C        0      0        2 
   3   chr3_35955176     ASom    T    C        1      2        2 
   3   chr3_35955176     HCab    T    C        0      0        2 
   3   chr3_35955176     HPrz    T    C        0      0        2 
   3   chr3_35955176     ZBoe    T    C        0      0        2 
   3   chr3_35955176     ZGre    T    C        0      0        2 
   3   chr3_35955176     ZHar    T    C        0      0        2 
   3   chr3_35955176   Sample    T    C        0      0        2 
   3   chr3_35961409     AAsi    T    C        0      0        2 
   3   chr3_35961409     AKia    T    C        0      0        2 
   3   chr3_35961409     AOna    T    C        0      0        2 
   3   chr3_35961409     ASom    T    C        0      0        2 
   3   chr3_35961409     HCab    T    C        0      0        2 
   3   chr3_35961409     HPrz    T    C        0      0        2 
   3   chr3_35961409     ZBoe    T    C      0.5      1        2 
   3   chr3_35961409     ZGre    T    C        0      0        2 
   3   chr3_35961409     ZHar    T    C        0      0        2 
   3   chr3_35961409   Sample    T    C        0      0        2 
   3   chr3_35964598     AAsi    G    C        0      0        2 
   3   chr3_35964598     AKia    G    C        0      0        2 
   3   chr3_35964598     AOna    G    C        0      0        2 
   3   chr3_35964598     ASom    G    C        0      0        2 
   3   chr3_35964598     HCab    G    C        1      2        2 
   3   chr3_35964598     HPrz    G    C        1      2        2 
   3   chr3_35964598     ZBoe    G    C        0      0        2 
   3   chr3_35964598     ZGre    G    C        0      0        2 
   3   chr3_35964598     ZHar    G    C        0      0        2 
   3   chr3_35964598   Sample    G    C        1      2        2 
   3   chr3_35964806     AAsi    T    C        0      0        2 
   3   chr3_35964806     AKia    T    C        0      0        2 
   3   chr3_35964806     AOna    T    C        0      0        2 
   3   chr3_35964806     ASom    T    C        0      0        2 
   3   chr3_35964806     HCab    T    C        0      0        2 
   3   chr3_35964806     HPrz    T    C        0      0        2 
   3   chr3_35964806     ZBoe    T    C      0.5      1        2 
   3   chr3_35964806     ZGre    T    C        0      0        2 
   3   chr3_35964806     ZHar    T    C        0      0        2 
   3   chr3_35964806   Sample    T    C        0      0        2 
   3   chr3_35967090     AAsi    C    T        1      2        2 
   3   chr3_35967090     AKia    C    T        0      0        2 
   3   chr3_35967090     AOna    C    T        0      0        2 
   3   chr3_35967090     ASom    C    T        1      2        2 
   3   chr3_35967090     HCab    C    T        0      0        2 
   3   chr3_35967090     HPrz    C    T        0      0        2 
   3   chr3_35967090     ZBoe    C    T        0      0        2 
   3   chr3_35967090     ZGre    C    T        0      0        2 
   3   chr3_35967090     ZHar    C    T        0      0        2 
   3   chr3_35967090   Sample    C    T        0      0        2 
   3   chr3_35976454     AAsi    C    T        0      0        2 
   3   chr3_35976454     AKia    C    T        0      0        2 
   3   chr3_35976454     AOna    C    T        0      0        2 
   3   chr3_35976454     ASom    C    T        0      0        2 
   3   chr3_35976454     HCab    C    T        1      2        2 
   3   chr3_35976454     HPrz    C    T        1      2        2 
   3   chr3_35976454     ZBoe    C    T        0      0        2 
   3   chr3_35976454     ZGre    C    T        0      0        2 
   3   chr3_35976454     ZHar    C    T        0      0        2 
   3   chr3_35976454   Sample    C    T        1      2        2 
   3   chr3_35976620     AAsi    A    G        0      0        2 
   3   chr3_35976620     AKia    A    G        0      0        2 
   3   chr3_35976620     AOna    A    G        0      0        2 
   3   chr3_35976620     ASom    A    G        0      0        2 
   3   chr3_35976620     HCab    A    G        0      0        2 
   3   chr3_35976620     HPrz    A    G        0      0        2 
   3   chr3_35976620     ZBoe    A    G        1      2        2 
   3   chr3_35976620     ZGre    A    G        1      2        2 
   3   chr3_35976620     ZHar    A    G        0      0        2 
   3   chr3_35976620   Sample    A    G        0      0        2 
   3   chr3_35977880     AAsi    G    A        0      0        2 
   3   chr3_35977880     AKia    G    A        0      0        2 
   3   chr3_35977880     AOna    G    A      0.5      1        2 
   3   chr3_35977880     ASom    G    A        0      0        2 
   3   chr3_35977880     HCab    G    A        0      0        2 
   3   chr3_35977880     HPrz    G    A        0      0        2 
   3   chr3_35977880     ZBoe    G    A        0      0        2 
   3   chr3_35977880     ZGre    G    A        0      0        2 
   3   chr3_35977880     ZHar    G    A        0      0        2 
   3   chr3_35977880   Sample    G    A        0      0        2 
   3   chr3_35979046     AAsi    A    G        0      0        2 
   3   chr3_35979046     AKia    A    G        1      2        2 
   3   chr3_35979046     AOna    A    G        1      2        2 
   3   chr3_35979046     ASom    A    G        0      0        2 
   3   chr3_35979046     HCab    A    G        0      0        2 
   3   chr3_35979046     HPrz    A    G        0      0        2 
   3   chr3_35979046     ZBoe    A    G        0      0        2 
   3   chr3_35979046     ZGre    A    G        0      0        2 
   3   chr3_35979046     ZHar    A    G        0      0        2 
   3   chr3_35979046   Sample    A    G        0      0        2 
   3   chr3_35985638     AAsi    T    C        0      0        2 
   3   chr3_35985638     AKia    T    C        0      0        2 
   3   chr3_35985638     AOna    T    C        0      0        2 
   3   chr3_35985638     ASom    T    C        0      0        2 
   3   chr3_35985638     HCab    T    C        0      0        2 
   3   chr3_35985638     HPrz    T    C        0      0        2 
   3   chr3_35985638     ZBoe    T    C        0      0        2 
   3   chr3_35985638     ZGre    T    C        0      0        2 
   3   chr3_35985638     ZHar    T    C      0.5      1        2 
   3   chr3_35985638   Sample    T    C        0      0        2 
   3   chr3_35992389     AAsi    T    C        1      2        2 
   3   chr3_35992389     AKia    T    C        0      0        2 
   3   chr3_35992389     AOna    T    C        0      0        2 
   3   chr3_35992389     ASom    T    C        1      2        2 
   3   chr3_35992389     HCab    T    C        0      0        2 
   3   chr3_35992389     HPrz    T    C        0      0        2 
   3   chr3_35992389     ZBoe    T    C        0      0        2 
   3   chr3_35992389     ZGre    T    C        0      0        2 
   3   chr3_35992389     ZHar    T    C        0      0        2 
   3   chr3_35992389   Sample    T    C        0      0        2 
   3   chr3_35994458     AAsi    T    C        0      0        2 
   3   chr3_35994458     AKia    T    C        0      0        2 
   3   chr3_35994458     AOna    T    C        0      0        2 
   3   chr3_35994458     ASom    T    C        0      0        2 
   3   chr3_35994458     HCab    T    C        0      0        2 
   3   chr3_35994458     HPrz    T    C        0      0        2 
   3   chr3_35994458     ZBoe    T    C        0      0        2 
   3   chr3_35994458     ZGre    T    C      0.5      1        2 
   3   chr3_35994458     ZHar    T    C        0      0        2 
   3   chr3_35994458   Sample    T    C        0      0        2 
   3   chr3_35997772     AAsi    T    C        0      0        2 
   3   chr3_35997772     AKia    T    C        0      0        2 
   3   chr3_35997772     AOna    T    C        0      0        2 
   3   chr3_35997772     ASom    T    C        0      0        2 
   3   chr3_35997772     HCab    T    C        0      0        2 
   3   chr3_35997772     HPrz    T    C        0      0        2 
   3   chr3_35997772     ZBoe    T    C      0.5      1        2 
   3   chr3_35997772     ZGre    T    C        0      0        2 
   3   chr3_35997772     ZHar    T    C        0      0        2 
   3   chr3_35997772   Sample    T    C        0      0        2 
   3   chr3_36007536     AAsi    A    G        0      0        2 
   3   chr3_36007536     AKia    A    G        0      0        2 
   3   chr3_36007536     AOna    A    G        0      0        2 
   3   chr3_36007536     ASom    A    G        0      0        2 
   3   chr3_36007536     HCab    A    G        0      0        2 
   3   chr3_36007536     HPrz    A    G        0      0        2 
   3   chr3_36007536     ZBoe    A    G      0.5      1        2 
   3   chr3_36007536     ZGre    A    G        0      0        2 
   3   chr3_36007536     ZHar    A    G        0      0        2 
   3   chr3_36007536   Sample    A    G        0      0        2 
   3   chr3_36008277     AAsi    C    T        0      0        2 
   3   chr3_36008277     AKia    C    T        0      0        2 
   3   chr3_36008277     AOna    C    T        0      0        2 
   3   chr3_36008277     ASom    C    T        0      0        2 
   3   chr3_36008277     HCab    C    T        1      2        2 
   3   chr3_36008277     HPrz    C    T        1      2        2 
   3   chr3_36008277     ZBoe    C    T        0      0        2 
   3   chr3_36008277     ZGre    C    T        0      0        2 
   3   chr3_36008277     ZHar    C    T        0      0        2 
   3   chr3_36008277   Sample    C    T        1      2        2 
   3   chr3_36010933     AAsi    C    T        0      0        2 
   3   chr3_36010933     AKia    C    T        0      0        2 
   3   chr3_36010933     AOna    C    T        0      0        2 
   3   chr3_36010933     ASom    C    T        0      0        2 
   3   chr3_36010933     HCab    C    T        1      2        2 
   3   chr3_36010933     HPrz    C    T        1      2        2 
   3   chr3_36010933     ZBoe    C    T        0      0        2 
   3   chr3_36010933     ZGre    C    T        0      0        2 
   3   chr3_36010933     ZHar    C    T        0      0        2 
   3   chr3_36010933   Sample    C    T        1      2        2 
   3   chr3_36012815     AAsi    T    G        0      0        2 
   3   chr3_36012815     AKia    T    G        1      2        2 
   3   chr3_36012815     AOna    T    G        1      2        2 
   3   chr3_36012815     ASom    T    G        0      0        2 
   3   chr3_36012815     HCab    T    G        0      0        2 
   3   chr3_36012815     HPrz    T    G        0      0        2 
   3   chr3_36012815     ZBoe    T    G        0      0        2 
   3   chr3_36012815     ZGre    T    G        0      0        2 
   3   chr3_36012815     ZHar    T    G        0      0        2 
   3   chr3_36012815   Sample    T    G        0      0        2 
   3   chr3_36014808     AAsi    G    A        0      0        2 
   3   chr3_36014808     AKia    G    A        0      0        2 
   3   chr3_36014808     AOna    G    A        0      0        2 
   3   chr3_36014808     ASom    G    A        0      0        2 
   3   chr3_36014808     HCab    G    A        1      2        2 
   3   chr3_36014808     HPrz    G    A        1      2        2 
   3   chr3_36014808     ZBoe    G    A        0      0        2 
   3   chr3_36014808     ZGre    G    A        0      0        2 
   3   chr3_36014808     ZHar    G    A        0      0        2 
   3   chr3_36014808   Sample    G    A        1      2        2 
   3   chr3_36017047     AAsi    T    C        0      0        2 
   3   chr3_36017047     AKia    T    C        0      0        2 
   3   chr3_36017047     AOna    T    C        0      0        2 
   3   chr3_36017047     ASom    T    C        0      0        2 
   3   chr3_36017047     HCab    T    C        1      2        2 
   3   chr3_36017047     HPrz    T    C        1      2        2 
   3   chr3_36017047     ZBoe    T    C        0      0        2 
   3   chr3_36017047     ZGre    T    C        0      0        2 
   3   chr3_36017047     ZHar    T    C        0      0        2 
   3   chr3_36017047   Sample    T    C        1      2        2 
   3   chr3_36017844     AAsi    T    C        0      0        2 
   3   chr3_36017844     AKia    T    C        0      0        2 
   3   chr3_36017844     AOna    T    C        0      0        2 
   3   chr3_36017844     ASom    T    C        0      0        2 
   3   chr3_36017844     HCab    T    C        1      2        2 
   3   chr3_36017844     HPrz    T    C        1      2        2 
   3   chr3_36017844     ZBoe    T    C        0      0        2 
   3   chr3_36017844     ZGre    T    C        0      0        2 
   3   chr3_36017844     ZHar    T    C        0      0        2 
   3   chr3_36017844   Sample    T    C        1      2        2 
   3   chr3_36018726     AAsi    A    T        0      0        2 
   3   chr3_36018726     AKia    A    T        0      0        2 
   3   chr3_36018726     AOna    A    T        0      0        2 
   3   chr3_36018726     ASom    A    T        0      0        2 
   3   chr3_36018726     HCab    A    T        0      0        2 
   3   chr3_36018726     HPrz    A    T        0      0        2 
   3   chr3_36018726     ZBoe    A    T      0.5      1        2 
   3   chr3_36018726     ZGre    A    T        0      0        2 
   3   chr3_36018726     ZHar    A    T        0      0        2 
   3   chr3_36018726   Sample    A    T        0      0        2 
   3   chr3_36021650     AAsi    A    G        0      0        2 
   3   chr3_36021650     AKia    A    G        0      0        2 
   3   chr3_36021650     AOna    A    G        0      0        2 
   3   chr3_36021650     ASom    A    G        0      0        2 
   3   chr3_36021650     HCab    A    G        1      2        2 
   3   chr3_36021650     HPrz    A    G        1      2        2 
   3   chr3_36021650     ZBoe    A    G        0      0        2 
   3   chr3_36021650     ZGre    A    G        0      0        2 
   3   chr3_36021650     ZHar    A    G        0      0        2 
   3   chr3_36021650   Sample    A    G        1      2        2 
   3   chr3_36026997     AAsi    T    A        0      0        2 
   3   chr3_36026997     AKia    T    A        0      0        2 
   3   chr3_36026997     AOna    T    A        0      0        2 
   3   chr3_36026997     ASom    T    A        0      0        2 
   3   chr3_36026997     HCab    T    A        0      0        2 
   3   chr3_36026997     HPrz    T    A        0      0        2 
   3   chr3_36026997     ZBoe    T    A        1      2        2 
   3   chr3_36026997     ZGre    T    A        0      0        2 
   3   chr3_36026997     ZHar    T    A        0      0        2 
   3   chr3_36026997   Sample    T    A        0      0        2 
   3   chr3_36031060     AAsi    C    T        0      0        2 
   3   chr3_36031060     AKia    C    T        0      0        2 
   3   chr3_36031060     AOna    C    T        0      0        2 
   3   chr3_36031060     ASom    C    T        0      0        2 
   3   chr3_36031060     HCab    C    T        1      2        2 
   3   chr3_36031060     HPrz    C    T        1      2        2 
   3   chr3_36031060     ZBoe    C    T        0      0        2 
   3   chr3_36031060     ZGre    C    T        0      0        2 
   3   chr3_36031060     ZHar    C    T        0      0        2 
   3   chr3_36031060   Sample    C    T        1      2        2 
   3   chr3_36032572     AAsi    A    G        0      0        2 
   3   chr3_36032572     AKia    A    G        0      0        2 
   3   chr3_36032572     AOna    A    G        0      0        2 
   3   chr3_36032572     ASom    A    G        0      0        2 
   3   chr3_36032572     HCab    A    G        0      0        2 
   3   chr3_36032572     HPrz    A    G        0      0        2 
   3   chr3_36032572     ZBoe    A    G        0      0        2 
   3   chr3_36032572     ZGre    A    G        1      2        2 
   3   chr3_36032572     ZHar    A    G        0      0        2 
   3   chr3_36032572   Sample    A    G        0      0        2 
   3   chr3_36033010     AAsi    A    G        0      0        2 
   3   chr3_36033010     AKia    A    G        0      0        2 
   3   chr3_36033010     AOna    A    G        0      0        2 
   3   chr3_36033010     ASom    A    G        0      0        2 
   3   chr3_36033010     HCab    A    G        0      0        2 
   3   chr3_36033010     HPrz    A    G        0      0        2 
   3   chr3_36033010     ZBoe    A    G        0      0        2 
   3   chr3_36033010     ZGre    A    G        0      0        2 
   3   chr3_36033010     ZHar    A    G        1      2        2 
   3   chr3_36033010   Sample    A    G        0      0        2 
   3   chr3_36051506     AAsi    T    C        0      0        2 
   3   chr3_36051506     AKia    T    C        0      0        2 
   3   chr3_36051506     AOna    T    C        0      0        2 
   3   chr3_36051506     ASom    T    C        0      0        2 
   3   chr3_36051506     HCab    T    C        0      0        2 
   3   chr3_36051506     HPrz    T    C        0      0        2 
   3   chr3_36051506     ZBoe    T    C      0.5      1        2 
   3   chr3_36051506     ZGre    T    C        0      0        2 
   3   chr3_36051506     ZHar    T    C        0      0        2 
   3   chr3_36051506   Sample    T    C        0      0        2 
   3   chr3_36052119     AAsi    T    C        0      0        2 
   3   chr3_36052119     AKia    T    C        1      2        2 
   3   chr3_36052119     AOna    T    C        1      2        2 
   3   chr3_36052119     ASom    T    C        0      0        2 
   3   chr3_36052119     HCab    T    C        0      0        2 
   3   chr3_36052119     HPrz    T    C        0      0        2 
   3   chr3_36052119     ZBoe    T    C        0      0        2 
   3   chr3_36052119     ZGre    T    C        0      0        2 
   3   chr3_36052119     ZHar    T    C        0      0        2 
   3   chr3_36052119   Sample    T    C        0      0        2 
   3   chr3_36054292     AAsi    C    T        0      0        2 
   3   chr3_36054292     AKia    C    T        0      0        2 
   3   chr3_36054292     AOna    C    T        0      0        2 
   3   chr3_36054292     ASom    C    T        0      0        2 
   3   chr3_36054292     HCab    C    T        0      0        2 
   3   chr3_36054292     HPrz    C    T        0      0        2 
   3   chr3_36054292     ZBoe    C    T        0      0        2 
   3   chr3_36054292     ZGre    C    T        1      2        2 
   3   chr3_36054292     ZHar    C    T        0      0        2 
   3   chr3_36054292   Sample    C    T        0      0        2 
   3   chr3_36058556     AAsi    T    C        0      0        2 
   3   chr3_36058556     AKia    T    C      0.5      1        2 
   3   chr3_36058556     AOna    T    C      0.5      1        2 
   3   chr3_36058556     ASom    T    C        0      0        2 
   3   chr3_36058556     HCab    T    C        0      0        2 
   3   chr3_36058556     HPrz    T    C        0      0        2 
   3   chr3_36058556     ZBoe    T    C        0      0        2 
   3   chr3_36058556     ZGre    T    C        0      0        2 
   3   chr3_36058556     ZHar    T    C        0      0        2 
   3   chr3_36058556   Sample    T    C        0      0        2 
   3   chr3_36058950     AAsi    T    C        0      0        2 
   3   chr3_36058950     AKia    T    C        1      2        2 
   3   chr3_36058950     AOna    T    C        1      2        2 
   3   chr3_36058950     ASom    T    C        0      0        2 
   3   chr3_36058950     HCab    T    C        0      0        2 
   3   chr3_36058950     HPrz    T    C        0      0        2 
   3   chr3_36058950     ZBoe    T    C        0      0        2 
   3   chr3_36058950     ZGre    T    C        0      0        2 
   3   chr3_36058950     ZHar    T    C        0      0        2 
   3   chr3_36058950   Sample    T    C        0      0        2 
   3   chr3_36065801     AAsi    G    C        0      0        2 
   3   chr3_36065801     AKia    G    C        0      0        2 
   3   chr3_36065801     AOna    G    C        0      0        2 
   3   chr3_36065801     ASom    G    C        0      0        2 
   3   chr3_36065801     HCab    G    C        0      0        2 
   3   chr3_36065801     HPrz    G    C        0      0        2 
   3   chr3_36065801     ZBoe    G    C      0.5      1        2 
   3   chr3_36065801     ZGre    G    C        0      0        2 
   3   chr3_36065801     ZHar    G    C        0      0        2 
   3   chr3_36065801   Sample    G    C        0      0        2 
   3   chr3_36069719     AAsi    C    G        1      2        2 
   3   chr3_36069719     AKia    C    G        0      0        2 
   3   chr3_36069719     AOna    C    G        0      0        2 
   3   chr3_36069719     ASom    C    G        0      0        2 
   3   chr3_36069719     HCab    C    G        0      0        2 
   3   chr3_36069719     HPrz    C    G        0      0        2 
   3   chr3_36069719     ZBoe    C    G        0      0        2 
   3   chr3_36069719     ZGre    C    G        0      0        2 
   3   chr3_36069719     ZHar    C    G        0      0        2 
   3   chr3_36069719   Sample    C    G        0      0        2 
   3   chr3_36076633     AAsi    A    G        0      0        2 
   3   chr3_36076633     AKia    A    G        0      0        2 
   3   chr3_36076633     AOna    A    G        0      0        2 
   3   chr3_36076633     ASom    A    G        0      0        2 
   3   chr3_36076633     HCab    A    G        0      0        2 
   3   chr3_36076633     HPrz    A    G        0      0        2 
   3   chr3_36076633     ZBoe    A    G        1      2        2 
   3   chr3_36076633     ZGre    A    G        1      2        2 
   3   chr3_36076633     ZHar    A    G        1      2        2 
   3   chr3_36076633   Sample    A    G        0      0        2 
   3   chr3_36087730     AAsi    T    A        0      0        2 
   3   chr3_36087730     AKia    T    A        0      0        2 
   3   chr3_36087730     AOna    T    A        0      0        2 
   3   chr3_36087730     ASom    T    A        0      0        2 
   3   chr3_36087730     HCab    T    A        0      0        2 
   3   chr3_36087730     HPrz    T    A        0      0        2 
   3   chr3_36087730     ZBoe    T    A      0.5      1        2 
   3   chr3_36087730     ZGre    T    A        0      0        2 
   3   chr3_36087730     ZHar    T    A        0      0        2 
   3   chr3_36087730   Sample    T    A        0      0        2 
   3   chr3_36092884     AAsi    T    C        0      0        2 
   3   chr3_36092884     AKia    T    C        0      0        2 
   3   chr3_36092884     AOna    T    C        0      0        2 
   3   chr3_36092884     ASom    T    C        0      0        2 
   3   chr3_36092884     HCab    T    C        0      0        2 
   3   chr3_36092884     HPrz    T    C        0      0        2 
   3   chr3_36092884     ZBoe    T    C      0.5      1        2 
   3   chr3_36092884     ZGre    T    C        0      0        2 
   3   chr3_36092884     ZHar    T    C        0      0        2 
   3   chr3_36092884   Sample    T    C        0      0        2 
   3   chr3_36094611     AAsi    T    C        0      0        2 
   3   chr3_36094611     AKia    T    C      0.5      1        2 
   3   chr3_36094611     AOna    T    C      0.5      1        2 
   3   chr3_36094611     ASom    T    C        0      0        2 
   3   chr3_36094611     HCab    T    C        0      0        2 
   3   chr3_36094611     HPrz    T    C        0      0        2 
   3   chr3_36094611     ZBoe    T    C        0      0        2 
   3   chr3_36094611     ZGre    T    C        0      0        2 
   3   chr3_36094611     ZHar    T    C        0      0        2 
   3   chr3_36094611   Sample    T    C        0      0        2 
   3   chr3_36099649     AAsi    T    C        0      0        2 
   3   chr3_36099649     AKia    T    C        1      2        2 
   3   chr3_36099649     AOna    T    C        1      2        2 
   3   chr3_36099649     ASom    T    C        0      0        2 
   3   chr3_36099649     HCab    T    C        0      0        2 
   3   chr3_36099649     HPrz    T    C        0      0        2 
   3   chr3_36099649     ZBoe    T    C        0      0        2 
   3   chr3_36099649     ZGre    T    C        0      0        2 
   3   chr3_36099649     ZHar    T    C        0      0        2 
   3   chr3_36099649   Sample    T    C        0      0        2 
   3   chr3_36107638     AAsi    A    G        0      0        2 
   3   chr3_36107638     AKia    A    G        0      0        2 
   3   chr3_36107638     AOna    A    G        0      0        2 
   3   chr3_36107638     ASom    A    G        0      0        2 
   3   chr3_36107638     HCab    A    G        0      0        2 
   3   chr3_36107638     HPrz    A    G        0      0        2 
   3   chr3_36107638     ZBoe    A    G        0      0        2 
   3   chr3_36107638     ZGre    A    G        0      0        2 
   3   chr3_36107638     ZHar    A    G      0.5      1        2 
   3   chr3_36107638   Sample    A    G        0      0        2 
   3   chr3_36107839     AAsi    A    G      0.5      1        2 
   3   chr3_36107839     AKia    A    G        0      0        2 
   3   chr3_36107839     AOna    A    G        0      0        2 
   3   chr3_36107839     ASom    A    G        0      0        2 
   3   chr3_36107839     HCab    A    G        0      0        2 
   3   chr3_36107839     HPrz    A    G        0      0        2 
   3   chr3_36107839     ZBoe    A    G        0      0        2 
   3   chr3_36107839     ZGre    A    G        0      0        2 
   3   chr3_36107839     ZHar    A    G        0      0        2 
   3   chr3_36107839   Sample    A    G        0      0        2 
   3   chr3_36117852     AAsi    C    G        0      0        2 
   3   chr3_36117852     AKia    C    G        0      0        2 
   3   chr3_36117852     AOna    C    G        0      0        2 
   3   chr3_36117852     ASom    C    G        0      0        2 
   3   chr3_36117852     HCab    C    G        1      2        2 
   3   chr3_36117852     HPrz    C    G        1      2        2 
   3   chr3_36117852     ZBoe    C    G        0      0        2 
   3   chr3_36117852     ZGre    C    G        0      0        2 
   3   chr3_36117852     ZHar    C    G        0      0        2 
   3   chr3_36117852   Sample    C    G        1      2        2 
   3   chr3_36129973     AAsi    T    C        1      2        2 
   3   chr3_36129973     AKia    T    C        0      0        2 
   3   chr3_36129973     AOna    T    C        0      0        2 
   3   chr3_36129973     ASom    T    C        1      2        2 
   3   chr3_36129973     HCab    T    C        0      0        2 
   3   chr3_36129973     HPrz    T    C        0      0        2 
   3   chr3_36129973     ZBoe    T    C        0      0        2 
   3   chr3_36129973     ZGre    T    C        0      0        2 
   3   chr3_36129973     ZHar    T    C        0      0        2 
   3   chr3_36129973   Sample    T    C        0      0        2 
   3   chr3_36135625     AAsi    A    T        1      2        2 
   3   chr3_36135625     AKia    A    T        0      0        2 
   3   chr3_36135625     AOna    A    T        0      0        2 
   3   chr3_36135625     ASom    A    T        1      2        2 
   3   chr3_36135625     HCab    A    T        0      0        2 
   3   chr3_36135625     HPrz    A    T        0      0        2 
   3   chr3_36135625     ZBoe    A    T        0      0        2 
   3   chr3_36135625     ZGre    A    T        0      0        2 
   3   chr3_36135625     ZHar    A    T        0      0        2 
   3   chr3_36135625   Sample    A    T        0      0        2 
   3   chr3_36149851     AAsi    C    A        0      0        2 
   3   chr3_36149851     AKia    C    A        0      0        2 
   3   chr3_36149851     AOna    C    A        0      0        2 
   3   chr3_36149851     ASom    C    A        0      0        2 
   3   chr3_36149851     HCab    C    A        1      2        2 
   3   chr3_36149851     HPrz    C    A        1      2        2 
   3   chr3_36149851     ZBoe    C    A        0      0        2 
   3   chr3_36149851     ZGre    C    A        0      0        2 
   3   chr3_36149851     ZHar    C    A        0      0        2 
   3   chr3_36149851   Sample    C    A        1      2        2 
   3   chr3_36150304     AAsi    A    G        0      0        2 
   3   chr3_36150304     AKia    A    G        0      0        2 
   3   chr3_36150304     AOna    A    G        0      0        2 
   3   chr3_36150304     ASom    A    G        0      0        2 
   3   chr3_36150304     HCab    A    G        0      0        2 
   3   chr3_36150304     HPrz    A    G        0      0        2 
   3   chr3_36150304     ZBoe    A    G        1      2        2 
   3   chr3_36150304     ZGre    A    G        1      2        2 
   3   chr3_36150304     ZHar    A    G        1      2        2 
   3   chr3_36150304   Sample    A    G        0      0        2 
   3   chr3_36152334     AAsi    A    G        0      0        2 
   3   chr3_36152334     AKia    A    G        0      0        2 
   3   chr3_36152334     AOna    A    G        0      0        2 
   3   chr3_36152334     ASom    A    G        0      0        2 
   3   chr3_36152334     HCab    A    G        0      0        2 
   3   chr3_36152334     HPrz    A    G        0      0        2 
   3   chr3_36152334     ZBoe    A    G      0.5      1        2 
   3   chr3_36152334     ZGre    A    G        0      0        2 
   3   chr3_36152334     ZHar    A    G        0      0        2 
   3   chr3_36152334   Sample    A    G        0      0        2 
   3   chr3_36153100     AAsi    G    A        0      0        2 
   3   chr3_36153100     AKia    G    A        0      0        2 
   3   chr3_36153100     AOna    G    A        0      0        2 
   3   chr3_36153100     ASom    G    A        0      0        2 
   3   chr3_36153100     HCab    G    A        1      2        2 
   3   chr3_36153100     HPrz    G    A        1      2        2 
   3   chr3_36153100     ZBoe    G    A        0      0        2 
   3   chr3_36153100     ZGre    G    A        0      0        2 
   3   chr3_36153100     ZHar    G    A        0      0        2 
   3   chr3_36153100   Sample    G    A        1      2        2 
   3   chr3_36155014     AAsi    A    G        0      0        2 
   3   chr3_36155014     AKia    A    G        0      0        2 
   3   chr3_36155014     AOna    A    G        0      0        2 
   3   chr3_36155014     ASom    A    G        0      0        2 
   3   chr3_36155014     HCab    A    G        0      0        2 
   3   chr3_36155014     HPrz    A    G        0      0        2 
   3   chr3_36155014     ZBoe    A    G      0.5      1        2 
   3   chr3_36155014     ZGre    A    G        0      0        2 
   3   chr3_36155014     ZHar    A    G        0      0        2 
   3   chr3_36155014   Sample    A    G        0      0        2 
   3   chr3_36169556     AAsi    T    C        0      0        2 
   3   chr3_36169556     AKia    T    C        0      0        2 
   3   chr3_36169556     AOna    T    C        0      0        2 
   3   chr3_36169556     ASom    T    C        0      0        2 
   3   chr3_36169556     HCab    T    C        0      0        2 
   3   chr3_36169556     HPrz    T    C        0      0        2 
   3   chr3_36169556     ZBoe    T    C        0      0        2 
   3   chr3_36169556     ZGre    T    C        0      0        2 
   3   chr3_36169556     ZHar    T    C        1      2        2 
   3   chr3_36169556   Sample    T    C        0      0        2 
   3   chr3_36170975     AAsi    T    C        0      0        2 
   3   chr3_36170975     AKia    T    C        0      0        2 
   3   chr3_36170975     AOna    T    C        0      0        2 
   3   chr3_36170975     ASom    T    C        0      0        2 
   3   chr3_36170975     HCab    T    C        0      0        2 
   3   chr3_36170975     HPrz    T    C        0      0        2 
   3   chr3_36170975     ZBoe    T    C        0      0        2 
   3   chr3_36170975     ZGre    T    C        0      0        2 
   3   chr3_36170975     ZHar    T    C      0.5      1        2 
   3   chr3_36170975   Sample    T    C        0      0        2 
   3   chr3_36175606     AAsi    A    T        0      0        2 
   3   chr3_36175606     AKia    A    T        0      0        2 
   3   chr3_36175606     AOna    A    T        0      0        2 
   3   chr3_36175606     ASom    A    T        0      0        2 
   3   chr3_36175606     HCab    A    T        0      0        2 
   3   chr3_36175606     HPrz    A    T        0      0        2 
   3   chr3_36175606     ZBoe    A    T        0      0        2 
   3   chr3_36175606     ZGre    A    T        1      2        2 
   3   chr3_36175606     ZHar    A    T        0      0        2 
   3   chr3_36175606   Sample    A    T        0      0        2 
   3   chr3_36185141     AAsi    A    G        0      0        2 
   3   chr3_36185141     AKia    A    G        0      0        2 
   3   chr3_36185141     AOna    A    G        0      0        2 
   3   chr3_36185141     ASom    A    G        0      0        2 
   3   chr3_36185141     HCab    A    G        0      0        2 
   3   chr3_36185141     HPrz    A    G        0      0        2 
   3   chr3_36185141     ZBoe    A    G        0      0        2 
   3   chr3_36185141     ZGre    A    G        0      0        2 
   3   chr3_36185141     ZHar    A    G        1      2        2 
   3   chr3_36185141   Sample    A    G        0      0        2 
   3   chr3_36188257     AAsi    G    A        0      0        2 
   3   chr3_36188257     AKia    G    A        0      0        2 
   3   chr3_36188257     AOna    G    A        0      0        2 
   3   chr3_36188257     ASom    G    A        0      0        2 
   3   chr3_36188257     HCab    G    A        1      2        2 
   3   chr3_36188257     HPrz    G    A        1      2        2 
   3   chr3_36188257     ZBoe    G    A        0      0        2 
   3   chr3_36188257     ZGre    G    A        0      0        2 
   3   chr3_36188257     ZHar    G    A        0      0        2 
   3   chr3_36188257   Sample    G    A        1      2        2 
   3   chr3_36191283     AAsi    A    G        0      0        2 
   3   chr3_36191283     AKia    A    G        0      0        2 
   3   chr3_36191283     AOna    A    G        0      0        2 
   3   chr3_36191283     ASom    A    G        0      0        2 
   3   chr3_36191283     HCab    A    G        0      0        2 
   3   chr3_36191283     HPrz    A    G        0      0        2 
   3   chr3_36191283     ZBoe    A    G        1      2        2 
   3   chr3_36191283     ZGre    A    G        1      2        2 
   3   chr3_36191283     ZHar    A    G        0      0        2 
   3   chr3_36191283   Sample    A    G        0      0        2 
   3   chr3_36191328     AAsi    G    A        0      0        2 
   3   chr3_36191328     AKia    G    A        0      0        2 
   3   chr3_36191328     AOna    G    A        0      0        2 
   3   chr3_36191328     ASom    G    A        0      0        2 
   3   chr3_36191328     HCab    G    A        0      0        2 
   3   chr3_36191328     HPrz    G    A        0      0        2 
   3   chr3_36191328     ZBoe    G    A      0.5      1        2 
   3   chr3_36191328     ZGre    G    A        0      0        2 
   3   chr3_36191328     ZHar    G    A        0      0        2 
   3   chr3_36191328   Sample    G    A        0      0        2 
   3   chr3_36191538     AAsi    G    A        0      0        2 
   3   chr3_36191538     AKia    G    A        0      0        2 
   3   chr3_36191538     AOna    G    A        0      0        2 
   3   chr3_36191538     ASom    G    A        0      0        2 
   3   chr3_36191538     HCab    G    A        1      2        2 
   3   chr3_36191538     HPrz    G    A        1      2        2 
   3   chr3_36191538     ZBoe    G    A        0      0        2 
   3   chr3_36191538     ZGre    G    A        0      0        2 
   3   chr3_36191538     ZHar    G    A        0      0        2 
   3   chr3_36191538   Sample    G    A        1      2        2 
   3   chr3_36199390     AAsi    G    C        0      0        2 
   3   chr3_36199390     AKia    G    C        0      0        2 
   3   chr3_36199390     AOna    G    C        0      0        2 
   3   chr3_36199390     ASom    G    C        0      0        2 
   3   chr3_36199390     HCab    G    C        0      0        2 
   3   chr3_36199390     HPrz    G    C        0      0        2 
   3   chr3_36199390     ZBoe    G    C        0      0        2 
   3   chr3_36199390     ZGre    G    C        1      2        2 
   3   chr3_36199390     ZHar    G    C        0      0        2 
   3   chr3_36199390   Sample    G    C        0      0        2 
   3   chr3_36214063     AAsi    C    T        0      0        2 
   3   chr3_36214063     AKia    C    T        0      0        2 
   3   chr3_36214063     AOna    C    T        0      0        2 
   3   chr3_36214063     ASom    C    T        0      0        2 
   3   chr3_36214063     HCab    C    T        1      2        2 
   3   chr3_36214063     HPrz    C    T        1      2        2 
   3   chr3_36214063     ZBoe    C    T        0      0        2 
   3   chr3_36214063     ZGre    C    T        0      0        2 
   3   chr3_36214063     ZHar    C    T        0      0        2 
   3   chr3_36214063   Sample    C    T        1      2        2 
   3   chr3_36216014     AAsi    A    C        0      0        2 
   3   chr3_36216014     AKia    A    C        1      2        2 
   3   chr3_36216014     AOna    A    C        1      2        2 
   3   chr3_36216014     ASom    A    C        0      0        2 
   3   chr3_36216014     HCab    A    C        0      0        2 
   3   chr3_36216014     HPrz    A    C        0      0        2 
   3   chr3_36216014     ZBoe    A    C        0      0        2 
   3   chr3_36216014     ZGre    A    C        0      0        2 
   3   chr3_36216014     ZHar    A    C        0      0        2 
   3   chr3_36216014   Sample    A    C        0      0        2 
   3   chr3_36219896     AAsi    A    G        0      0        2 
   3   chr3_36219896     AKia    A    G        0      0        2 
   3   chr3_36219896     AOna    A    G        0      0        2 
   3   chr3_36219896     ASom    A    G        0      0        2 
   3   chr3_36219896     HCab    A    G        0      0        2 
   3   chr3_36219896     HPrz    A    G        0      0        2 
   3   chr3_36219896     ZBoe    A    G        0      0        2 
   3   chr3_36219896     ZGre    A    G        1      2        2 
   3   chr3_36219896     ZHar    A    G        0      0        2 
   3   chr3_36219896   Sample    A    G        0      0        2 
   3   chr3_36220527     AAsi    A    G        0      0        2 
   3   chr3_36220527     AKia    A    G        0      0        2 
   3   chr3_36220527     AOna    A    G        0      0        2 
   3   chr3_36220527     ASom    A    G        0      0        2 
   3   chr3_36220527     HCab    A    G        0      0        2 
   3   chr3_36220527     HPrz    A    G        0      0        2 
   3   chr3_36220527     ZBoe    A    G      0.5      1        2 
   3   chr3_36220527     ZGre    A    G        0      0        2 
   3   chr3_36220527     ZHar    A    G        0      0        2 
   3   chr3_36220527   Sample    A    G        0      0        2 
   3   chr3_36223321     AAsi    A    C        0      0        2 
   3   chr3_36223321     AKia    A    C        0      0        2 
   3   chr3_36223321     AOna    A    C        0      0        2 
   3   chr3_36223321     ASom    A    C        0      0        2 
   3   chr3_36223321     HCab    A    C        0      0        2 
   3   chr3_36223321     HPrz    A    C        0      0        2 
   3   chr3_36223321     ZBoe    A    C      0.5      1        2 
   3   chr3_36223321     ZGre    A    C        0      0        2 
   3   chr3_36223321     ZHar    A    C        0      0        2 
   3   chr3_36223321   Sample    A    C        0      0        2 
   3   chr3_36227827     AAsi    T    C        0      0        2 
   3   chr3_36227827     AKia    T    C        0      0        2 
   3   chr3_36227827     AOna    T    C        0      0        2 
   3   chr3_36227827     ASom    T    C        0      0        2 
   3   chr3_36227827     HCab    T    C        0      0        2 
   3   chr3_36227827     HPrz    T    C        0      0        2 
   3   chr3_36227827     ZBoe    T    C        0      0        2 
   3   chr3_36227827     ZGre    T    C        1      2        2 
   3   chr3_36227827     ZHar    T    C        0      0        2 
   3   chr3_36227827   Sample    T    C        0      0        2 
   3   chr3_36233285     AAsi    G    A        0      0        2 
   3   chr3_36233285     AKia    G    A        0      0        2 
   3   chr3_36233285     AOna    G    A        0      0        2 
   3   chr3_36233285     ASom    G    A        0      0        2 
   3   chr3_36233285     HCab    G    A        1      2        2 
   3   chr3_36233285     HPrz    G    A        1      2        2 
   3   chr3_36233285     ZBoe    G    A        0      0        2 
   3   chr3_36233285     ZGre    G    A        0      0        2 
   3   chr3_36233285     ZHar    G    A        0      0        2 
   3   chr3_36233285   Sample    G    A        1      2        2 
   3   chr3_36245430     AAsi    A    C        1      2        2 
   3   chr3_36245430     AKia    A    C        0      0        2 
   3   chr3_36245430     AOna    A    C        0      0        2 
   3   chr3_36245430     ASom    A    C        1      2        2 
   3   chr3_36245430     HCab    A    C        0      0        2 
   3   chr3_36245430     HPrz    A    C        0      0        2 
   3   chr3_36245430     ZBoe    A    C        0      0        2 
   3   chr3_36245430     ZGre    A    C        0      0        2 
   3   chr3_36245430     ZHar    A    C        0      0        2 
   3   chr3_36245430   Sample    A    C        0      0        2 
   3   chr3_36250776     AAsi    A    G        0      0        2 
   3   chr3_36250776     AKia    A    G        0      0        2 
   3   chr3_36250776     AOna    A    G        0      0        2 
   3   chr3_36250776     ASom    A    G        0      0        2 
   3   chr3_36250776     HCab    A    G        0      0        2 
   3   chr3_36250776     HPrz    A    G        0      0        2 
   3   chr3_36250776     ZBoe    A    G      0.5      1        2 
   3   chr3_36250776     ZGre    A    G        0      0        2 
   3   chr3_36250776     ZHar    A    G        0      0        2 
   3   chr3_36250776   Sample    A    G        0      0        2 
   3   chr3_36264981     AAsi    G    A        0      0        2 
   3   chr3_36264981     AKia    G    A        0      0        2 
   3   chr3_36264981     AOna    G    A        0      0        2 
   3   chr3_36264981     ASom    G    A        0      0        2 
   3   chr3_36264981     HCab    G    A        1      2        2 
   3   chr3_36264981     HPrz    G    A        1      2        2 
   3   chr3_36264981     ZBoe    G    A        0      0        2 
   3   chr3_36264981     ZGre    G    A        0      0        2 
   3   chr3_36264981     ZHar    G    A        0      0        2 
   3   chr3_36264981   Sample    G    A        1      2        2 
   3   chr3_36269294     AAsi    T    C        0      0        2 
   3   chr3_36269294     AKia    T    C        0      0        2 
   3   chr3_36269294     AOna    T    C        0      0        2 
   3   chr3_36269294     ASom    T    C        0      0        2 
   3   chr3_36269294     HCab    T    C        0      0        2 
   3   chr3_36269294     HPrz    T    C      0.5      1        2 
   3   chr3_36269294     ZBoe    T    C        0      0        2 
   3   chr3_36269294     ZGre    T    C        0      0        2 
   3   chr3_36269294     ZHar    T    C        0      0        2 
   3   chr3_36269294   Sample    T    C        0      0        2 
   3   chr3_36272707     AAsi    A    G        1      2        2 
   3   chr3_36272707     AKia    A    G        0      0        2 
   3   chr3_36272707     AOna    A    G        0      0        2 
   3   chr3_36272707     ASom    A    G        0      0        2 
   3   chr3_36272707     HCab    A    G        0      0        2 
   3   chr3_36272707     HPrz    A    G        0      0        2 
   3   chr3_36272707     ZBoe    A    G        0      0        2 
   3   chr3_36272707     ZGre    A    G        0      0        2 
   3   chr3_36272707     ZHar    A    G        0      0        2 
   3   chr3_36272707   Sample    A    G        0      0        2 
   3   chr3_36287987     AAsi    A    G        0      0        2 
   3   chr3_36287987     AKia    A    G        0      0        2 
   3   chr3_36287987     AOna    A    G        0      0        2 
   3   chr3_36287987     ASom    A    G        0      0        2 
   3   chr3_36287987     HCab    A    G        0      0        2 
   3   chr3_36287987     HPrz    A    G        0      0        2 
   3   chr3_36287987     ZBoe    A    G        0      0        2 
   3   chr3_36287987     ZGre    A    G        0      0        2 
   3   chr3_36287987     ZHar    A    G      0.5      1        2 
   3   chr3_36287987   Sample    A    G        0      0        2 
   3   chr3_36302946     AAsi    T    C        0      0        2 
   3   chr3_36302946     AKia    T    C        0      0        2 
   3   chr3_36302946     AOna    T    C      0.5      1        2 
   3   chr3_36302946     ASom    T    C        0      0        2 
   3   chr3_36302946     HCab    T    C        0      0        2 
   3   chr3_36302946     HPrz    T    C        0      0        2 
   3   chr3_36302946     ZBoe    T    C        0      0        2 
   3   chr3_36302946     ZGre    T    C        0      0        2 
   3   chr3_36302946     ZHar    T    C        0      0        2 
   3   chr3_36302946   Sample    T    C        0      0        2 
   3   chr3_36305901     AAsi    T    C        0      0        2 
   3   chr3_36305901     AKia    T    C        0      0        2 
   3   chr3_36305901     AOna    T    C        0      0        2 
   3   chr3_36305901     ASom    T    C        0      0        2 
   3   chr3_36305901     HCab    T    C        0      0        2 
   3   chr3_36305901     HPrz    T    C        0      0        2 
   3   chr3_36305901     ZBoe    T    C        1      2        2 
   3   chr3_36305901     ZGre    T    C        1      2        2 
   3   chr3_36305901     ZHar    T    C        1      2        2 
   3   chr3_36305901   Sample    T    C        0      0        2 
   3   chr3_36312485     AAsi    A    G        0      0        2 
   3   chr3_36312485     AKia    A    G        0      0        2 
   3   chr3_36312485     AOna    A    G        0      0        2 
   3   chr3_36312485     ASom    A    G        1      2        2 
   3   chr3_36312485     HCab    A    G        0      0        2 
   3   chr3_36312485     HPrz    A    G        0      0        2 
   3   chr3_36312485     ZBoe    A    G        0      0        2 
   3   chr3_36312485     ZGre    A    G        0      0        2 
   3   chr3_36312485     ZHar    A    G        0      0        2 
   3   chr3_36312485   Sample    A    G        0      0        2 
   3   chr3_36314817     AAsi    G    A        1      2        2 
   3   chr3_36314817     AKia    G    A        0      0        2 
   3   chr3_36314817     AOna    G    A        0      0        2 
   3   chr3_36314817     ASom    G    A        1      2        2 
   3   chr3_36314817     HCab    G    A        0      0        2 
   3   chr3_36314817     HPrz    G    A        0      0        2 
   3   chr3_36314817     ZBoe    G    A        1      2        2 
   3   chr3_36314817     ZGre    G    A        1      2        2 
   3   chr3_36314817     ZHar    G    A        1      2        2 
   3   chr3_36314817   Sample    G    A        0      0        2 
   3   chr3_36326733     AAsi    T    A        0      0        2 
   3   chr3_36326733     AKia    T    A        0      0        2 
   3   chr3_36326733     AOna    T    A        0      0        2 
   3   chr3_36326733     ASom    T    A        0      0        2 
   3   chr3_36326733     HCab    T    A        0      0        2 
   3   chr3_36326733     HPrz    T    A        0      0        2 
   3   chr3_36326733     ZBoe    T    A        0      0        2 
   3   chr3_36326733     ZGre    T    A        1      2        2 
   3   chr3_36326733     ZHar    T    A        0      0        2 
   3   chr3_36326733   Sample    T    A        0      0        2 
   3   chr3_36331091     AAsi    T    C        1      2        2 
   3   chr3_36331091     AKia    T    C        0      0        2 
   3   chr3_36331091     AOna    T    C        0      0        2 
   3   chr3_36331091     ASom    T    C        1      2        2 
   3   chr3_36331091     HCab    T    C        0      0        2 
   3   chr3_36331091     HPrz    T    C        0      0        2 
   3   chr3_36331091     ZBoe    T    C        0      0        2 
   3   chr3_36331091     ZGre    T    C        0      0        2 
   3   chr3_36331091     ZHar    T    C        0      0        2 
   3   chr3_36331091   Sample    T    C        1      2        2 
   3   chr3_36336316     AAsi    G    A        0      0        2 
   3   chr3_36336316     AKia    G    A        0      0        2 
   3   chr3_36336316     AOna    G    A        0      0        2 
   3   chr3_36336316     ASom    G    A        0      0        2 
   3   chr3_36336316     HCab    G    A        0      0        2 
   3   chr3_36336316     HPrz    G    A        0      0        2 
   3   chr3_36336316     ZBoe    G    A        1      2        2 
   3   chr3_36336316     ZGre    G    A        0      0        2 
   3   chr3_36336316     ZHar    G    A        0      0        2 
   3   chr3_36336316   Sample    G    A        0      0        2 
   3   chr3_36339943     AAsi    G    C        0      0        2 
   3   chr3_36339943     AKia    G    C        0      0        2 
   3   chr3_36339943     AOna    G    C        0      0        2 
   3   chr3_36339943     ASom    G    C        0      0        2 
   3   chr3_36339943     HCab    G    C        0      0        2 
   3   chr3_36339943     HPrz    G    C        0      0        2 
   3   chr3_36339943     ZBoe    G    C        0      0        2 
   3   chr3_36339943     ZGre    G    C        0      0        2 
   3   chr3_36339943     ZHar    G    C      0.5      1        2 
   3   chr3_36339943   Sample    G    C        0      0        2 
   3   chr3_36340438     AAsi    C    G        1      2        2 
   3   chr3_36340438     AKia    C    G        1      2        2 
   3   chr3_36340438     AOna    C    G        1      2        2 
   3   chr3_36340438     ASom    C    G        1      2        2 
   3   chr3_36340438     HCab    C    G        0      0        2 
   3   chr3_36340438     HPrz    C    G        0      0        2 
   3   chr3_36340438     ZBoe    C    G        0      0        2 
   3   chr3_36340438     ZGre    C    G        0      0        2 
   3   chr3_36340438     ZHar    C    G        0      0        2 
   3   chr3_36340438   Sample    C    G        0      0        2 
   3   chr3_36351226     AAsi    T    C        1      2        2 
   3   chr3_36351226     AKia    T    C        0      0        2 
   3   chr3_36351226     AOna    T    C        0      0        2 
   3   chr3_36351226     ASom    T    C        1      2        2 
   3   chr3_36351226     HCab    T    C        0      0        2 
   3   chr3_36351226     HPrz    T    C        0      0        2 
   3   chr3_36351226     ZBoe    T    C        0      0        2 
   3   chr3_36351226     ZGre    T    C        0      0        2 
   3   chr3_36351226     ZHar    T    C        0      0        2 
   3   chr3_36351226   Sample    T    C        0      0        2 
   3   chr3_36355561     AAsi    T    C        1      2        2 
   3   chr3_36355561     AKia    T    C        1      2        2 
   3   chr3_36355561     AOna    T    C        1      2        2 
   3   chr3_36355561     ASom    T    C        1      2        2 
   3   chr3_36355561     HCab    T    C        0      0        2 
   3   chr3_36355561     HPrz    T    C        0      0        2 
   3   chr3_36355561     ZBoe    T    C        0      0        2 
   3   chr3_36355561     ZGre    T    C        0      0        2 
   3   chr3_36355561     ZHar    T    C        0      0        2 
   3   chr3_36355561   Sample    T    C        0      0        2 
   3   chr3_36362908     AAsi    A    G        0      0        2 
   3   chr3_36362908     AKia    A    G        0      0        2 
   3   chr3_36362908     AOna    A    G      0.5      1        2 
   3   chr3_36362908     ASom    A    G        0      0        2 
   3   chr3_36362908     HCab    A    G        0      0        2 
   3   chr3_36362908     HPrz    A    G        0      0        2 
   3   chr3_36362908     ZBoe    A    G        0      0        2 
   3   chr3_36362908     ZGre    A    G        0      0        2 
   3   chr3_36362908     ZHar    A    G        0      0        2 
   3   chr3_36362908   Sample    A    G        0      0        2 
   3   chr3_36365745     AAsi    C    G        0      0        2 
   3   chr3_36365745     AKia    C    G        0      0        2 
   3   chr3_36365745     AOna    C    G        0      0        2 
   3   chr3_36365745     ASom    C    G        0      0        2 
   3   chr3_36365745     HCab    C    G        0      0        2 
   3   chr3_36365745     HPrz    C    G        0      0        2 
   3   chr3_36365745     ZBoe    C    G        0      0        2 
   3   chr3_36365745     ZGre    C    G        0      0        2 
   3   chr3_36365745     ZHar    C    G        1      2        2 
   3   chr3_36365745   Sample    C    G        0      0        2 
   3   chr3_36368267     AAsi    A    G        0      0        2 
   3   chr3_36368267     AKia    A    G        0      0        2 
   3   chr3_36368267     AOna    A    G        0      0        2 
   3   chr3_36368267     ASom    A    G        0      0        2 
   3   chr3_36368267     HCab    A    G        0      0        2 
   3   chr3_36368267     HPrz    A    G        0      0        2 
   3   chr3_36368267     ZBoe    A    G        0      0        2 
   3   chr3_36368267     ZGre    A    G        0      0        2 
   3   chr3_36368267     ZHar    A    G        1      2        2 
   3   chr3_36368267   Sample    A    G        0      0        2 
   3   chr3_36369719     AAsi    T    C        0      0        2 
   3   chr3_36369719     AKia    T    C        0      0        2 
   3   chr3_36369719     AOna    T    C      0.5      1        2 
   3   chr3_36369719     ASom    T    C        0      0        2 
   3   chr3_36369719     HCab    T    C        0      0        2 
   3   chr3_36369719     HPrz    T    C        0      0        2 
   3   chr3_36369719     ZBoe    T    C        0      0        2 
   3   chr3_36369719     ZGre    T    C        0      0        2 
   3   chr3_36369719     ZHar    T    C        0      0        2 
   3   chr3_36369719   Sample    T    C        0      0        2 
   3   chr3_36369819     AAsi    T    C        0      0        2 
   3   chr3_36369819     AKia    T    C        0      0        2 
   3   chr3_36369819     AOna    T    C        0      0        2 
   3   chr3_36369819     ASom    T    C        0      0        2 
   3   chr3_36369819     HCab    T    C        0      0        2 
   3   chr3_36369819     HPrz    T    C        0      0        2 
   3   chr3_36369819     ZBoe    T    C        0      0        2 
   3   chr3_36369819     ZGre    T    C        1      2        2 
   3   chr3_36369819     ZHar    T    C        0      0        2 
   3   chr3_36369819   Sample    T    C        0      0        2 
   3   chr3_36372638     AAsi    T    C        0      0        2 
   3   chr3_36372638     AKia    T    C        0      0        2 
   3   chr3_36372638     AOna    T    C        0      0        2 
   3   chr3_36372638     ASom    T    C        0      0        2 
   3   chr3_36372638     HCab    T    C        0      0        2 
   3   chr3_36372638     HPrz    T    C        0      0        2 
   3   chr3_36372638     ZBoe    T    C        0      0        2 
   3   chr3_36372638     ZGre    T    C        1      2        2 
   3   chr3_36372638     ZHar    T    C        0      0        2 
   3   chr3_36372638   Sample    T    C        0      0        2 
   3   chr3_36374063     AAsi    A    G        1      2        2 
   3   chr3_36374063     AKia    A    G        0      0        2 
   3   chr3_36374063     AOna    A    G        0      0        2 
   3   chr3_36374063     ASom    A    G        1      2        2 
   3   chr3_36374063     HCab    A    G        0      0        2 
   3   chr3_36374063     HPrz    A    G        0      0        2 
   3   chr3_36374063     ZBoe    A    G        0      0        2 
   3   chr3_36374063     ZGre    A    G        0      0        2 
   3   chr3_36374063     ZHar    A    G        0      0        2 
   3   chr3_36374063   Sample    A    G        0      0        2 
   3   chr3_36374178     AAsi    A    G        0      0        2 
   3   chr3_36374178     AKia    A    G        0      0        2 
   3   chr3_36374178     AOna    A    G        0      0        2 
   3   chr3_36374178     ASom    A    G        0      0        2 
   3   chr3_36374178     HCab    A    G        0      0        2 
   3   chr3_36374178     HPrz    A    G        0      0        2 
   3   chr3_36374178     ZBoe    A    G        0      0        2 
   3   chr3_36374178     ZGre    A    G        0      0        2 
   3   chr3_36374178     ZHar    A    G        1      2        2 
   3   chr3_36374178   Sample    A    G        0      0        2 
   3   chr3_36376066     AAsi    C    T        0      0        2 
   3   chr3_36376066     AKia    C    T        0      0        2 
   3   chr3_36376066     AOna    C    T        0      0        2 
   3   chr3_36376066     ASom    C    T        0      0        2 
   3   chr3_36376066     HCab    C    T        1      2        2 
   3   chr3_36376066     HPrz    C    T        1      2        2 
   3   chr3_36376066     ZBoe    C    T        0      0        2 
   3   chr3_36376066     ZGre    C    T        0      0        2 
   3   chr3_36376066     ZHar    C    T        0      0        2 
   3   chr3_36376066   Sample    C    T        1      2        2 
   3   chr3_36376112     AAsi    A    G        0      0        2 
   3   chr3_36376112     AKia    A    G        0      0        2 
   3   chr3_36376112     AOna    A    G        0      0        2 
   3   chr3_36376112     ASom    A    G        0      0        2 
   3   chr3_36376112     HCab    A    G        0      0        2 
   3   chr3_36376112     HPrz    A    G        0      0        2 
   3   chr3_36376112     ZBoe    A    G        0      0        2 
   3   chr3_36376112     ZGre    A    G        1      2        2 
   3   chr3_36376112     ZHar    A    G        0      0        2 
   3   chr3_36376112   Sample    A    G        0      0        2 
   3   chr3_36379462     AAsi    T    C      0.5      1        2 
   3   chr3_36379462     AKia    T    C        0      0        2 
   3   chr3_36379462     AOna    T    C        0      0        2 
   3   chr3_36379462     ASom    T    C        0      0        2 
   3   chr3_36379462     HCab    T    C        0      0        2 
   3   chr3_36379462     HPrz    T    C        0      0        2 
   3   chr3_36379462     ZBoe    T    C        0      0        2 
   3   chr3_36379462     ZGre    T    C        0      0        2 
   3   chr3_36379462     ZHar    T    C        0      0        2 
   3   chr3_36379462   Sample    T    C        0      0        2 
   3   chr3_36385551     AAsi    C    T        0      0        2 
   3   chr3_36385551     AKia    C    T        0      0        2 
   3   chr3_36385551     AOna    C    T        0      0        2 
   3   chr3_36385551     ASom    C    T        0      0        2 
   3   chr3_36385551     HCab    C    T        0      0        2 
   3   chr3_36385551     HPrz    C    T        0      0        2 
   3   chr3_36385551     ZBoe    C    T      0.5      1        2 
   3   chr3_36385551     ZGre    C    T        0      0        2 
   3   chr3_36385551     ZHar    C    T        0      0        2 
   3   chr3_36385551   Sample    C    T        0      0        2 
   3   chr3_36386773     AAsi    G    A        0      0        2 
   3   chr3_36386773     AKia    G    A        0      0        2 
   3   chr3_36386773     AOna    G    A        0      0        2 
   3   chr3_36386773     ASom    G    A        0      0        2 
   3   chr3_36386773     HCab    G    A        1      2        2 
   3   chr3_36386773     HPrz    G    A        1      2        2 
   3   chr3_36386773     ZBoe    G    A        0      0        2 
   3   chr3_36386773     ZGre    G    A        0      0        2 
   3   chr3_36386773     ZHar    G    A        0      0        2 
   3   chr3_36386773   Sample    G    A        1      2        2 
   3   chr3_36401156     AAsi    T    C        0      0        2 
   3   chr3_36401156     AKia    T    C        1      2        2 
   3   chr3_36401156     AOna    T    C        1      2        2 
   3   chr3_36401156     ASom    T    C        0      0        2 
   3   chr3_36401156     HCab    T    C        0      0        2 
   3   chr3_36401156     HPrz    T    C        0      0        2 
   3   chr3_36401156     ZBoe    T    C        0      0        2 
   3   chr3_36401156     ZGre    T    C        0      0        2 
   3   chr3_36401156     ZHar    T    C        0      0        2 
   3   chr3_36401156   Sample    T    C        0      0        2 
   3   chr3_36401933     AAsi    T    C        0      0        2 
   3   chr3_36401933     AKia    T    C        0      0        2 
   3   chr3_36401933     AOna    T    C      0.5      1        2 
   3   chr3_36401933     ASom    T    C        0      0        2 
   3   chr3_36401933     HCab    T    C        0      0        2 
   3   chr3_36401933     HPrz    T    C        0      0        2 
   3   chr3_36401933     ZBoe    T    C        0      0        2 
   3   chr3_36401933     ZGre    T    C        0      0        2 
   3   chr3_36401933     ZHar    T    C        0      0        2 
   3   chr3_36401933   Sample    T    C        1      2        2 
   3   chr3_36405145     AAsi    C    T        0      0        2 
   3   chr3_36405145     AKia    C    T        0      0        2 
   3   chr3_36405145     AOna    C    T        0      0        2 
   3   chr3_36405145     ASom    C    T        0      0        2 
   3   chr3_36405145     HCab    C    T        1      2        2 
   3   chr3_36405145     HPrz    C    T        1      2        2 
   3   chr3_36405145     ZBoe    C    T        0      0        2 
   3   chr3_36405145     ZGre    C    T        0      0        2 
   3   chr3_36405145     ZHar    C    T        0      0        2 
   3   chr3_36405145   Sample    C    T        1      2        2 
   3   chr3_36507519     AAsi    T    C        0      0        2 
   3   chr3_36507519     AKia    T    C        0      0        2 
   3   chr3_36507519     AOna    T    C        0      0        2 
   3   chr3_36507519     ASom    T    C        0      0        2 
   3   chr3_36507519     HCab    T    C        0      0        2 
   3   chr3_36507519     HPrz    T    C        0      0        2 
   3   chr3_36507519     ZBoe    T    C        1      2        2 
   3   chr3_36507519     ZGre    T    C        0      0        2 
   3   chr3_36507519     ZHar    T    C        0      0        2 
   3   chr3_36507519   Sample    T    C        0      0        2 
   3   chr3_36992659     AAsi    G    A        0      0        2 
   3   chr3_36992659     AKia    G    A        0      0        2 
   3   chr3_36992659     AOna    G    A        0      0        2 
   3   chr3_36992659     ASom    G    A        0      0        2 
   3   chr3_36992659     HCab    G    A        1      2        2 
   3   chr3_36992659     HPrz    G    A        1      2        2 
   3   chr3_36992659     ZBoe    G    A        0      0        2 
   3   chr3_36992659     ZGre    G    A        0      0        2 
   3   chr3_36992659     ZHar    G    A      0.5      1        2 
   3   chr3_36992659   Sample    G    A        1      2        2 
   3   chr3_36996198     AAsi    G    A        0      0        2 
   3   chr3_36996198     AKia    G    A        0      0        2 
   3   chr3_36996198     AOna    G    A        0      0        2 
   3   chr3_36996198     ASom    G    A        0      0        2 
   3   chr3_36996198     HCab    G    A        1      2        2 
   3   chr3_36996198     HPrz    G    A        1      2        2 
   3   chr3_36996198     ZBoe    G    A        0      0        2 
   3   chr3_36996198     ZGre    G    A        0      0        2 
   3   chr3_36996198     ZHar    G    A        0      0        2 
   3   chr3_36996198   Sample    G    A        1      2        2 
   3   chr3_37029923     AAsi    A    G        0      0        2 
   3   chr3_37029923     AKia    A    G        0      0        2 
   3   chr3_37029923     AOna    A    G        0      0        2 
   3   chr3_37029923     ASom    A    G        0      0        2 
   3   chr3_37029923     HCab    A    G        1      2        2 
   3   chr3_37029923     HPrz    A    G        1      2        2 
   3   chr3_37029923     ZBoe    A    G        0      0        2 
   3   chr3_37029923     ZGre    A    G        1      2        2 
   3   chr3_37029923     ZHar    A    G        0      0        2 
   3   chr3_37029923   Sample    A    G        1      2        2 
   3   chr3_37044456     AAsi    T    G        0      0        2 
   3   chr3_37044456     AKia    T    G        1      2        2 
   3   chr3_37044456     AOna    T    G        1      2        2 
   3   chr3_37044456     ASom    T    G        0      0        2 
   3   chr3_37044456     HCab    T    G        0      0        2 
   3   chr3_37044456     HPrz    T    G        0      0        2 
   3   chr3_37044456     ZBoe    T    G        0      0        2 
   3   chr3_37044456     ZGre    T    G        0      0        2 
   3   chr3_37044456     ZHar    T    G        0      0        2 
   3   chr3_37044456   Sample    T    G        0      0        2 
   3   chr3_37049960     AAsi    T    C        0      0        2 
   3   chr3_37049960     AKia    T    C        0      0        2 
   3   chr3_37049960     AOna    T    C        0      0        2 
   3   chr3_37049960     ASom    T    C        0      0        2 
   3   chr3_37049960     HCab    T    C        0      0        2 
   3   chr3_37049960     HPrz    T    C        0      0        2 
   3   chr3_37049960     ZBoe    T    C        0      0        2 
   3   chr3_37049960     ZGre    T    C        0      0        2 
   3   chr3_37049960     ZHar    T    C        1      2        2 
   3   chr3_37049960   Sample    T    C        0      0        2 
   3   chr3_37051238     AAsi    G    C        0      0        2 
   3   chr3_37051238     AKia    G    C        0      0        2 
   3   chr3_37051238     AOna    G    C        0      0        2 
   3   chr3_37051238     ASom    G    C        0      0        2 
   3   chr3_37051238     HCab    G    C        1      2        2 
   3   chr3_37051238     HPrz    G    C      0.5      1        2 
   3   chr3_37051238     ZBoe    G    C        0      0        2 
   3   chr3_37051238     ZGre    G    C        0      0        2 
   3   chr3_37051238     ZHar    G    C        0      0        2 
   3   chr3_37051238   Sample    G    C        1      2        2 
   3   chr3_37052347     AAsi    G    A        1      2        2 
   3   chr3_37052347     AKia    G    A        0      0        2 
   3   chr3_37052347     AOna    G    A        0      0        2 
   3   chr3_37052347     ASom    G    A        1      2        2 
   3   chr3_37052347     HCab    G    A        0      0        2 
   3   chr3_37052347     HPrz    G    A        0      0        2 
   3   chr3_37052347     ZBoe    G    A        0      0        2 
   3   chr3_37052347     ZGre    G    A        0      0        2 
   3   chr3_37052347     ZHar    G    A        0      0        2 
   3   chr3_37052347   Sample    G    A        0      0        2 
   3   chr3_37056707     AAsi    G    A        0      0        2 
   3   chr3_37056707     AKia    G    A        0      0        2 
   3   chr3_37056707     AOna    G    A        0      0        2 
   3   chr3_37056707     ASom    G    A        0      0        2 
   3   chr3_37056707     HCab    G    A        0      0        2 
   3   chr3_37056707     HPrz    G    A        0      0        2 
   3   chr3_37056707     ZBoe    G    A        1      2        2 
   3   chr3_37056707     ZGre    G    A        1      2        2 
   3   chr3_37056707     ZHar    G    A        0      0        2 
   3   chr3_37056707   Sample    G    A        0      0        2 
   3   chr3_37058021     AAsi    G    A        1      2        2 
   3   chr3_37058021     AKia    G    A        0      0        2 
   3   chr3_37058021     AOna    G    A        0      0        2 
   3   chr3_37058021     ASom    G    A        1      2        2 
   3   chr3_37058021     HCab    G    A        0      0        2 
   3   chr3_37058021     HPrz    G    A        0      0        2 
   3   chr3_37058021     ZBoe    G    A        0      0        2 
   3   chr3_37058021     ZGre    G    A        0      0        2 
   3   chr3_37058021     ZHar    G    A        0      0        2 
   3   chr3_37058021   Sample    G    A        0      0        2 
   3   chr3_37073080     AAsi    G    C        0      0        2 
   3   chr3_37073080     AKia    G    C        0      0        2 
   3   chr3_37073080     AOna    G    C        0      0        2 
   3   chr3_37073080     ASom    G    C        0      0        2 
   3   chr3_37073080     HCab    G    C        0      0        2 
   3   chr3_37073080     HPrz    G    C        0      0        2 
   3   chr3_37073080     ZBoe    G    C      0.5      1        2 
   3   chr3_37073080     ZGre    G    C        0      0        2 
   3   chr3_37073080     ZHar    G    C        0      0        2 
   3   chr3_37073080   Sample    G    C        0      0        2 
   3   chr3_37081691     AAsi    G    C        0      0        2 
   3   chr3_37081691     AKia    G    C        0      0        2 
   3   chr3_37081691     AOna    G    C        0      0        2 
   3   chr3_37081691     ASom    G    C        0      0        2 
   3   chr3_37081691     HCab    G    C        0      0        2 
   3   chr3_37081691     HPrz    G    C        0      0        2 
   3   chr3_37081691     ZBoe    G    C        0      0        2 
   3   chr3_37081691     ZGre    G    C        0      0        2 
   3   chr3_37081691     ZHar    G    C        1      2        2 
   3   chr3_37081691   Sample    G    C        0      0        2 
   3   chr3_37092093     AAsi    A    T        0      0        2 
   3   chr3_37092093     AKia    A    T        0      0        2 
   3   chr3_37092093     AOna    A    T        0      0        2 
   3   chr3_37092093     ASom    A    T        0      0        2 
   3   chr3_37092093     HCab    A    T        1      2        2 
   3   chr3_37092093     HPrz    A    T        1      2        2 
   3   chr3_37092093     ZBoe    A    T        0      0        2 
   3   chr3_37092093     ZGre    A    T        0      0        2 
   3   chr3_37092093     ZHar    A    T        0      0        2 
   3   chr3_37092093   Sample    A    T        1      2        2 
   3   chr3_37107710     AAsi    A    G        0      0        2 
   3   chr3_37107710     AKia    A    G      0.5      1        2 
   3   chr3_37107710     AOna    A    G        0      0        2 
   3   chr3_37107710     ASom    A    G        0      0        2 
   3   chr3_37107710     HCab    A    G        0      0        2 
   3   chr3_37107710     HPrz    A    G        0      0        2 
   3   chr3_37107710     ZBoe    A    G        0      0        2 
   3   chr3_37107710     ZGre    A    G        0      0        2 
   3   chr3_37107710     ZHar    A    G        0      0        2 
   3   chr3_37107710   Sample    A    G        0      0        2 
   3   chr3_37127032     AAsi    G    C        0      0        2 
   3   chr3_37127032     AKia    G    C        0      0        2 
   3   chr3_37127032     AOna    G    C        0      0        2 
   3   chr3_37127032     ASom    G    C        0      0        2 
   3   chr3_37127032     HCab    G    C        0      0        2 
   3   chr3_37127032     HPrz    G    C      0.5      1        2 
   3   chr3_37127032     ZBoe    G    C        0      0        2 
   3   chr3_37127032     ZGre    G    C        0      0        2 
   3   chr3_37127032     ZHar    G    C        0      0        2 
   3   chr3_37127032   Sample    G    C        0      0        2 
   3   chr3_37136918     AAsi    A    G        0      0        2 
   3   chr3_37136918     AKia    A    G        0      0        2 
   3   chr3_37136918     AOna    A    G        0      0        2 
   3   chr3_37136918     ASom    A    G        0      0        2 
   3   chr3_37136918     HCab    A    G        0      0        2 
   3   chr3_37136918     HPrz    A    G        0      0        2 
   3   chr3_37136918     ZBoe    A    G      0.5      1        2 
   3   chr3_37136918     ZGre    A    G        0      0        2 
   3   chr3_37136918     ZHar    A    G        0      0        2 
   3   chr3_37136918   Sample    A    G        0      0        2 
   3   chr3_37150818     AAsi    G    A        1      2        2 
   3   chr3_37150818     AKia    G    A        0      0        2 
   3   chr3_37150818     AOna    G    A        0      0        2 
   3   chr3_37150818     ASom    G    A        1      2        2 
   3   chr3_37150818     HCab    G    A        0      0        2 
   3   chr3_37150818     HPrz    G    A        0      0        2 
   3   chr3_37150818     ZBoe    G    A        1      2        2 
   3   chr3_37150818     ZGre    G    A        1      2        2 
   3   chr3_37150818     ZHar    G    A        1      2        2 
   3   chr3_37150818   Sample    G    A        0      0        2 
   3   chr3_37158812     AAsi    A    G        0      0        2 
   3   chr3_37158812     AKia    A    G        1      2        2 
   3   chr3_37158812     AOna    A    G        1      2        2 
   3   chr3_37158812     ASom    A    G        0      0        2 
   3   chr3_37158812     HCab    A    G        0      0        2 
   3   chr3_37158812     HPrz    A    G        0      0        2 
   3   chr3_37158812     ZBoe    A    G        0      0        2 
   3   chr3_37158812     ZGre    A    G        0      0        2 
   3   chr3_37158812     ZHar    A    G        0      0        2 
   3   chr3_37158812   Sample    A    G        0      0        2 
   3   chr3_37171589     AAsi    G    A        0      0        2 
   3   chr3_37171589     AKia    G    A        0      0        2 
   3   chr3_37171589     AOna    G    A        0      0        2 
   3   chr3_37171589     ASom    G    A        0      0        2 
   3   chr3_37171589     HCab    G    A        0      0        2 
   3   chr3_37171589     HPrz    G    A        0      0        2 
   3   chr3_37171589     ZBoe    G    A        1      2        2 
   3   chr3_37171589     ZGre    G    A        0      0        2 
   3   chr3_37171589     ZHar    G    A        0      0        2 
   3   chr3_37171589   Sample    G    A        0      0        2 
   3   chr3_37176534     AAsi    G    A        1      2        2 
   3   chr3_37176534     AKia    G    A        0      0        2 
   3   chr3_37176534     AOna    G    A        0      0        2 
   3   chr3_37176534     ASom    G    A        1      2        2 
   3   chr3_37176534     HCab    G    A        0      0        2 
   3   chr3_37176534     HPrz    G    A        0      0        2 
   3   chr3_37176534     ZBoe    G    A        1      2        2 
   3   chr3_37176534     ZGre    G    A        1      2        2 
   3   chr3_37176534     ZHar    G    A      0.5      1        2 
   3   chr3_37176534   Sample    G    A        0      0        2 
   3   chr3_37193122     AAsi    G    T        0      0        2 
   3   chr3_37193122     AKia    G    T        0      0        2 
   3   chr3_37193122     AOna    G    T        0      0        2 
   3   chr3_37193122     ASom    G    T      0.5      1        2 
   3   chr3_37193122     HCab    G    T        0      0        2 
   3   chr3_37193122     HPrz    G    T        0      0        2 
   3   chr3_37193122     ZBoe    G    T        0      0        2 
   3   chr3_37193122     ZGre    G    T        0      0        2 
   3   chr3_37193122     ZHar    G    T        0      0        2 
   3   chr3_37193122   Sample    G    T        0      0        2 
   3   chr3_37207106     AAsi    C    T        0      0        2 
   3   chr3_37207106     AKia    C    T        0      0        2 
   3   chr3_37207106     AOna    C    T        0      0        2 
   3   chr3_37207106     ASom    C    T        0      0        2 
   3   chr3_37207106     HCab    C    T        0      0        2 
   3   chr3_37207106     HPrz    C    T        0      0        2 
   3   chr3_37207106     ZBoe    C    T        0      0        2 
   3   chr3_37207106     ZGre    C    T        0      0        2 
   3   chr3_37207106     ZHar    C    T      0.5      1        2 
   3   chr3_37207106   Sample    C    T        0      0        2 
   3   chr3_37207923     AAsi    T    C        0      0        2 
   3   chr3_37207923     AKia    T    C        0      0        2 
   3   chr3_37207923     AOna    T    C        0      0        2 
   3   chr3_37207923     ASom    T    C        0      0        2 
   3   chr3_37207923     HCab    T    C        1      2        2 
   3   chr3_37207923     HPrz    T    C        1      2        2 
   3   chr3_37207923     ZBoe    T    C        1      2        2 
   3   chr3_37207923     ZGre    T    C        0      0        2 
   3   chr3_37207923     ZHar    T    C        0      0        2 
   3   chr3_37207923   Sample    T    C        1      2        2 
   3   chr3_37210135     AAsi    G    A        0      0        2 
   3   chr3_37210135     AKia    G    A        0      0        2 
   3   chr3_37210135     AOna    G    A        0      0        2 
   3   chr3_37210135     ASom    G    A        0      0        2 
   3   chr3_37210135     HCab    G    A      0.5      1        2 
   3   chr3_37210135     HPrz    G    A        1      2        2 
   3   chr3_37210135     ZBoe    G    A        0      0        2 
   3   chr3_37210135     ZGre    G    A        0      0        2 
   3   chr3_37210135     ZHar    G    A        0      0        2 
   3   chr3_37210135   Sample    G    A        0      0        2 
   3   chr3_37215232     AAsi    G    A        0      0        2 
   3   chr3_37215232     AKia    G    A        0      0        2 
   3   chr3_37215232     AOna    G    A        0      0        2 
   3   chr3_37215232     ASom    G    A        0      0        2 
   3   chr3_37215232     HCab    G    A        1      2        2 
   3   chr3_37215232     HPrz    G    A        1      2        2 
   3   chr3_37215232     ZBoe    G    A        0      0        2 
   3   chr3_37215232     ZGre    G    A        0      0        2 
   3   chr3_37215232     ZHar    G    A        0      0        2 
   3   chr3_37215232   Sample    G    A        1      2        2 
   3   chr3_37223820     AAsi    T    C        0      0        2 
   3   chr3_37223820     AKia    T    C        0      0        2 
   3   chr3_37223820     AOna    T    C        0      0        2 
   3   chr3_37223820     ASom    T    C        0      0        2 
   3   chr3_37223820     HCab    T    C      0.5      1        2 
   3   chr3_37223820     HPrz    T    C      0.5      1        2 
   3   chr3_37223820     ZBoe    T    C        0      0        2 
   3   chr3_37223820     ZGre    T    C        0      0        2 
   3   chr3_37223820     ZHar    T    C        0      0        2 
   3   chr3_37223820   Sample    T    C        0      0        2 
   3   chr3_37230491     AAsi    A    G        0      0        2 
   3   chr3_37230491     AKia    A    G        0      0        2 
   3   chr3_37230491     AOna    A    G        0      0        2 
   3   chr3_37230491     ASom    A    G        0      0        2 
   3   chr3_37230491     HCab    A    G        0      0        2 
   3   chr3_37230491     HPrz    A    G        0      0        2 
   3   chr3_37230491     ZBoe    A    G        0      0        2 
   3   chr3_37230491     ZGre    A    G        1      2        2 
   3   chr3_37230491     ZHar    A    G        1      2        2 
   3   chr3_37230491   Sample    A    G        0      0        2 
   3   chr3_37237500     AAsi    T    C        0      0        2 
   3   chr3_37237500     AKia    T    C        0      0        2 
   3   chr3_37237500     AOna    T    C        0      0        2 
   3   chr3_37237500     ASom    T    C      0.5      1        2 
   3   chr3_37237500     HCab    T    C        0      0        2 
   3   chr3_37237500     HPrz    T    C        0      0        2 
   3   chr3_37237500     ZBoe    T    C        0      0        2 
   3   chr3_37237500     ZGre    T    C        0      0        2 
   3   chr3_37237500     ZHar    T    C        0      0        2 
   3   chr3_37237500   Sample    T    C        0      0        2 
   3   chr3_37237811     AAsi    T    C        0      0        2 
   3   chr3_37237811     AKia    T    C        0      0        2 
   3   chr3_37237811     AOna    T    C        0      0        2 
   3   chr3_37237811     ASom    T    C        0      0        2 
   3   chr3_37237811     HCab    T    C        0      0        2 
   3   chr3_37237811     HPrz    T    C        0      0        2 
   3   chr3_37237811     ZBoe    T    C        0      0        2 
   3   chr3_37237811     ZGre    T    C        0      0        2 
   3   chr3_37237811     ZHar    T    C        1      2        2 
   3   chr3_37237811   Sample    T    C        0      0        2 
   3   chr3_37239996     AAsi    A    T        0      0        2 
   3   chr3_37239996     AKia    A    T        0      0        2 
   3   chr3_37239996     AOna    A    T        0      0        2 
   3   chr3_37239996     ASom    A    T        0      0        2 
   3   chr3_37239996     HCab    A    T        0      0        2 
   3   chr3_37239996     HPrz    A    T        0      0        2 
   3   chr3_37239996     ZBoe    A    T        0      0        2 
   3   chr3_37239996     ZGre    A    T        1      2        2 
   3   chr3_37239996     ZHar    A    T        0      0        2 
   3   chr3_37239996   Sample    A    T        0      0        2 
   3   chr3_37242225     AAsi    T    G        0      0        2 
   3   chr3_37242225     AKia    T    G        0      0        2 
   3   chr3_37242225     AOna    T    G        0      0        2 
   3   chr3_37242225     ASom    T    G        0      0        2 
   3   chr3_37242225     HCab    T    G        1      2        2 
   3   chr3_37242225     HPrz    T    G        1      2        2 
   3   chr3_37242225     ZBoe    T    G        0      0        2 
   3   chr3_37242225     ZGre    T    G        0      0        2 
   3   chr3_37242225     ZHar    T    G        0      0        2 
   3   chr3_37242225   Sample    T    G        1      2        2 
   3   chr3_37242377     AAsi    A    G        0      0        2 
   3   chr3_37242377     AKia    A    G        0      0        2 
   3   chr3_37242377     AOna    A    G        0      0        2 
   3   chr3_37242377     ASom    A    G        0      0        2 
   3   chr3_37242377     HCab    A    G        1      2        2 
   3   chr3_37242377     HPrz    A    G        1      2        2 
   3   chr3_37242377     ZBoe    A    G        0      0        2 
   3   chr3_37242377     ZGre    A    G        0      0        2 
   3   chr3_37242377     ZHar    A    G        0      0        2 
   3   chr3_37242377   Sample    A    G        1      2        2 
   3   chr3_37244399     AAsi    A    G        0      0        2 
   3   chr3_37244399     AKia    A    G        0      0        2 
   3   chr3_37244399     AOna    A    G        0      0        2 
   3   chr3_37244399     ASom    A    G        0      0        2 
   3   chr3_37244399     HCab    A    G      0.5      1        2 
   3   chr3_37244399     HPrz    A    G        0      0        2 
   3   chr3_37244399     ZBoe    A    G        0      0        2 
   3   chr3_37244399     ZGre    A    G        0      0        2 
   3   chr3_37244399     ZHar    A    G        0      0        2 
   3   chr3_37244399   Sample    A    G        1      2        2 
   3   chr3_37248370     AAsi    A    G        0      0        2 
   3   chr3_37248370     AKia    A    G        0      0        2 
   3   chr3_37248370     AOna    A    G        0      0        2 
   3   chr3_37248370     ASom    A    G        0      0        2 
   3   chr3_37248370     HCab    A    G        1      2        2 
   3   chr3_37248370     HPrz    A    G        1      2        2 
   3   chr3_37248370     ZBoe    A    G        0      0        2 
   3   chr3_37248370     ZGre    A    G        0      0        2 
   3   chr3_37248370     ZHar    A    G        0      0        2 
   3   chr3_37248370   Sample    A    G        1      2        2 
   3   chr3_37278106     AAsi    G    A        0      0        2 
   3   chr3_37278106     AKia    G    A        0      0        2 
   3   chr3_37278106     AOna    G    A        0      0        2 
   3   chr3_37278106     ASom    G    A        0      0        2 
   3   chr3_37278106     HCab    G    A        1      2        2 
   3   chr3_37278106     HPrz    G    A        1      2        2 
   3   chr3_37278106     ZBoe    G    A        0      0        2 
   3   chr3_37278106     ZGre    G    A        0      0        2 
   3   chr3_37278106     ZHar    G    A        0      0        2 
   3   chr3_37278106   Sample    G    A        1      2        2 
   3   chr3_37285246     AAsi    A    C        0      0        2 
   3   chr3_37285246     AKia    A    C        0      0        2 
   3   chr3_37285246     AOna    A    C        0      0        2 
   3   chr3_37285246     ASom    A    C        0      0        2 
   3   chr3_37285246     HCab    A    C        1      2        2 
   3   chr3_37285246     HPrz    A    C        1      2        2 
   3   chr3_37285246     ZBoe    A    C        0      0        2 
   3   chr3_37285246     ZGre    A    C        0      0        2 
   3   chr3_37285246     ZHar    A    C        0      0        2 
   3   chr3_37285246   Sample    A    C        1      2        2 
   3   chr3_37286512     AAsi    T    C        0      0        2 
   3   chr3_37286512     AKia    T    C        0      0        2 
   3   chr3_37286512     AOna    T    C        0      0        2 
   3   chr3_37286512     ASom    T    C      0.5      1        2 
   3   chr3_37286512     HCab    T    C        0      0        2 
   3   chr3_37286512     HPrz    T    C        0      0        2 
   3   chr3_37286512     ZBoe    T    C        0      0        2 
   3   chr3_37286512     ZGre    T    C        0      0        2 
   3   chr3_37286512     ZHar    T    C        0      0        2 
   3   chr3_37286512   Sample    T    C        0      0        2 
   3   chr3_37292096     AAsi    G    A        0      0        2 
   3   chr3_37292096     AKia    G    A        0      0        2 
   3   chr3_37292096     AOna    G    A        0      0        2 
   3   chr3_37292096     ASom    G    A        0      0        2 
   3   chr3_37292096     HCab    G    A        1      2        2 
   3   chr3_37292096     HPrz    G    A        1      2        2 
   3   chr3_37292096     ZBoe    G    A        0      0        2 
   3   chr3_37292096     ZGre    G    A        0      0        2 
   3   chr3_37292096     ZHar    G    A        0      0        2 
   3   chr3_37292096   Sample    G    A        1      2        2 
   3   chr3_37302619     AAsi    G    A        0      0        2 
   3   chr3_37302619     AKia    G    A        0      0        2 
   3   chr3_37302619     AOna    G    A        0      0        2 
   3   chr3_37302619     ASom    G    A        0      0        2 
   3   chr3_37302619     HCab    G    A        1      2        2 
   3   chr3_37302619     HPrz    G    A        1      2        2 
   3   chr3_37302619     ZBoe    G    A        0      0        2 
   3   chr3_37302619     ZGre    G    A        0      0        2 
   3   chr3_37302619     ZHar    G    A        0      0        2 
   3   chr3_37302619   Sample    G    A        1      2        2 
   3   chr3_37303771     AAsi    G    C        0      0        2 
   3   chr3_37303771     AKia    G    C        0      0        2 
   3   chr3_37303771     AOna    G    C        0      0        2 
   3   chr3_37303771     ASom    G    C        0      0        2 
   3   chr3_37303771     HCab    G    C        1      2        2 
   3   chr3_37303771     HPrz    G    C        1      2        2 
   3   chr3_37303771     ZBoe    G    C        0      0        2 
   3   chr3_37303771     ZGre    G    C        0      0        2 
   3   chr3_37303771     ZHar    G    C        0      0        2 
   3   chr3_37303771   Sample    G    C        1      2        2 
   3   chr3_37306374     AAsi    C    T        0      0        2 
   3   chr3_37306374     AKia    C    T        0      0        2 
   3   chr3_37306374     AOna    C    T        0      0        2 
   3   chr3_37306374     ASom    C    T        0      0        2 
   3   chr3_37306374     HCab    C    T        0      0        2 
   3   chr3_37306374     HPrz    C    T        0      0        2 
   3   chr3_37306374     ZBoe    C    T        1      2        2 
   3   chr3_37306374     ZGre    C    T        0      0        2 
   3   chr3_37306374     ZHar    C    T        0      0        2 
   3   chr3_37306374   Sample    C    T        0      0        2 
   3   chr3_37307626     AAsi    A    C        0      0        2 
   3   chr3_37307626     AKia    A    C        0      0        2 
   3   chr3_37307626     AOna    A    C        0      0        2 
   3   chr3_37307626     ASom    A    C        0      0        2 
   3   chr3_37307626     HCab    A    C        1      2        2 
   3   chr3_37307626     HPrz    A    C        1      2        2 
   3   chr3_37307626     ZBoe    A    C        0      0        2 
   3   chr3_37307626     ZGre    A    C        0      0        2 
   3   chr3_37307626     ZHar    A    C        0      0        2 
   3   chr3_37307626   Sample    A    C        1      2        2 
   3   chr3_37310903     AAsi    T    C        0      0        2 
   3   chr3_37310903     AKia    T    C        0      0        2 
   3   chr3_37310903     AOna    T    C        1      2        2 
   3   chr3_37310903     ASom    T    C        0      0        2 
   3   chr3_37310903     HCab    T    C        1      2        2 
   3   chr3_37310903     HPrz    T    C        1      2        2 
   3   chr3_37310903     ZBoe    T    C        0      0        2 
   3   chr3_37310903     ZGre    T    C        0      0        2 
   3   chr3_37310903     ZHar    T    C        0      0        2 
   3   chr3_37310903   Sample    T    C        1      2        2 
   3   chr3_37318039     AAsi    G    C        0      0        2 
   3   chr3_37318039     AKia    G    C        0      0        2 
   3   chr3_37318039     AOna    G    C        0      0        2 
   3   chr3_37318039     ASom    G    C        0      0        2 
   3   chr3_37318039     HCab    G    C        1      2        2 
   3   chr3_37318039     HPrz    G    C        1      2        2 
   3   chr3_37318039     ZBoe    G    C        0      0        2 
   3   chr3_37318039     ZGre    G    C        0      0        2 
   3   chr3_37318039     ZHar    G    C        0      0        2 
   3   chr3_37318039   Sample    G    C        1      2        2 
   3   chr3_37321425     AAsi    T    C        1      2        2 
   3   chr3_37321425     AKia    T    C        0      0        2 
   3   chr3_37321425     AOna    T    C        0      0        2 
   3   chr3_37321425     ASom    T    C        1      2        2 
   3   chr3_37321425     HCab    T    C        0      0        2 
   3   chr3_37321425     HPrz    T    C        0      0        2 
   3   chr3_37321425     ZBoe    T    C        0      0        2 
   3   chr3_37321425     ZGre    T    C        0      0        2 
   3   chr3_37321425     ZHar    T    C        0      0        2 
   3   chr3_37321425   Sample    T    C        0      0        2 
   3   chr3_37321862     AAsi    A    C        0      0        2 
   3   chr3_37321862     AKia    A    C        0      0        2 
   3   chr3_37321862     AOna    A    C        0      0        2 
   3   chr3_37321862     ASom    A    C        0      0        2 
   3   chr3_37321862     HCab    A    C        0      0        2 
   3   chr3_37321862     HPrz    A    C      0.5      1        2 
   3   chr3_37321862     ZBoe    A    C        0      0        2 
   3   chr3_37321862     ZGre    A    C        0      0        2 
   3   chr3_37321862     ZHar    A    C        0      0        2 
   3   chr3_37321862   Sample    A    C        0      0        2 
   3   chr3_37328318     AAsi    G    A        0      0        2 
   3   chr3_37328318     AKia    G    A        0      0        2 
   3   chr3_37328318     AOna    G    A        0      0        2 
   3   chr3_37328318     ASom    G    A        0      0        2 
   3   chr3_37328318     HCab    G    A        1      2        2 
   3   chr3_37328318     HPrz    G    A        1      2        2 
   3   chr3_37328318     ZBoe    G    A        0      0        2 
   3   chr3_37328318     ZGre    G    A        1      2        2 
   3   chr3_37328318     ZHar    G    A        0      0        2 
   3   chr3_37328318   Sample    G    A        1      2        2 
   3   chr3_37332237     AAsi    C    G        0      0        2 
   3   chr3_37332237     AKia    C    G        0      0        2 
   3   chr3_37332237     AOna    C    G        0      0        2 
   3   chr3_37332237     ASom    C    G        0      0        2 
   3   chr3_37332237     HCab    C    G        1      2        2 
   3   chr3_37332237     HPrz    C    G        1      2        2 
   3   chr3_37332237     ZBoe    C    G        0      0        2 
   3   chr3_37332237     ZGre    C    G        0      0        2 
   3   chr3_37332237     ZHar    C    G        0      0        2 
   3   chr3_37332237   Sample    C    G        1      2        2 
   3   chr3_37338455     AAsi    G    A        0      0        2 
   3   chr3_37338455     AKia    G    A        0      0        2 
   3   chr3_37338455     AOna    G    A        0      0        2 
   3   chr3_37338455     ASom    G    A        0      0        2 
   3   chr3_37338455     HCab    G    A        0      0        2 
   3   chr3_37338455     HPrz    G    A        0      0        2 
   3   chr3_37338455     ZBoe    G    A        1      2        2 
   3   chr3_37338455     ZGre    G    A        0      0        2 
   3   chr3_37338455     ZHar    G    A        0      0        2 
   3   chr3_37338455   Sample    G    A        0      0        2 
   3   chr3_37342478     AAsi    G    C        0      0        2 
   3   chr3_37342478     AKia    G    C        0      0        2 
   3   chr3_37342478     AOna    G    C        0      0        2 
   3   chr3_37342478     ASom    G    C        0      0        2 
   3   chr3_37342478     HCab    G    C        0      0        2 
   3   chr3_37342478     HPrz    G    C        0      0        2 
   3   chr3_37342478     ZBoe    G    C        1      2        2 
   3   chr3_37342478     ZGre    G    C        0      0        2 
   3   chr3_37342478     ZHar    G    C        0      0        2 
   3   chr3_37342478   Sample    G    C        0      0        2 
   3   chr3_37345352     AAsi    T    C        0      0        2 
   3   chr3_37345352     AKia    T    C        0      0        2 
   3   chr3_37345352     AOna    T    C        0      0        2 
   3   chr3_37345352     ASom    T    C        0      0        2 
   3   chr3_37345352     HCab    T    C        0      0        2 
   3   chr3_37345352     HPrz    T    C        0      0        2 
   3   chr3_37345352     ZBoe    T    C        0      0        2 
   3   chr3_37345352     ZGre    T    C        1      2        2 
   3   chr3_37345352     ZHar    T    C        0      0        2 
   3   chr3_37345352   Sample    T    C        0      0        2 
   3   chr3_37368485     AAsi    G    C        0      0        2 
   3   chr3_37368485     AKia    G    C        0      0        2 
   3   chr3_37368485     AOna    G    C      0.5      1        2 
   3   chr3_37368485     ASom    G    C        0      0        2 
   3   chr3_37368485     HCab    G    C        0      0        2 
   3   chr3_37368485     HPrz    G    C        0      0        2 
   3   chr3_37368485     ZBoe    G    C        0      0        2 
   3   chr3_37368485     ZGre    G    C        0      0        2 
   3   chr3_37368485     ZHar    G    C        0      0        2 
   3   chr3_37368485   Sample    G    C        0      0        2 
   3   chr3_37368699     AAsi    G    A        0      0        2 
   3   chr3_37368699     AKia    G    A        0      0        2 
   3   chr3_37368699     AOna    G    A        0      0        2 
   3   chr3_37368699     ASom    G    A        0      0        2 
   3   chr3_37368699     HCab    G    A        0      0        2 
   3   chr3_37368699     HPrz    G    A      0.5      1        2 
   3   chr3_37368699     ZBoe    G    A        0      0        2 
   3   chr3_37368699     ZGre    G    A        0      0        2 
   3   chr3_37368699     ZHar    G    A        0      0        2 
   3   chr3_37368699   Sample    G    A        0      0        2 
   3   chr3_37372441     AAsi    C    T        0      0        2 
   3   chr3_37372441     AKia    C    T        0      0        2 
   3   chr3_37372441     AOna    C    T        0      0        2 
   3   chr3_37372441     ASom    C    T        0      0        2 
   3   chr3_37372441     HCab    C    T        0      0        2 
   3   chr3_37372441     HPrz    C    T        0      0        2 
   3   chr3_37372441     ZBoe    C    T        0      0        2 
   3   chr3_37372441     ZGre    C    T        1      2        2 
   3   chr3_37372441     ZHar    C    T        0      0        2 
   3   chr3_37372441   Sample    C    T        0      0        2 
   3   chr3_37372500     AAsi    C    T        0      0        2 
   3   chr3_37372500     AKia    C    T        0      0        2 
   3   chr3_37372500     AOna    C    T        0      0        2 
   3   chr3_37372500     ASom    C    T        0      0        2 
   3   chr3_37372500     HCab    C    T        1      2        2 
   3   chr3_37372500     HPrz    C    T        1      2        2 
   3   chr3_37372500     ZBoe    C    T        0      0        2 
   3   chr3_37372500     ZGre    C    T        0      0        2 
   3   chr3_37372500     ZHar    C    T        0      0        2 
   3   chr3_37372500   Sample    C    T        1      2        2 
   3   chr3_37375714     AAsi    T    C        0      0        2 
   3   chr3_37375714     AKia    T    C        0      0        2 
   3   chr3_37375714     AOna    T    C        0      0        2 
   3   chr3_37375714     ASom    T    C        0      0        2 
   3   chr3_37375714     HCab    T    C        0      0        2 
   3   chr3_37375714     HPrz    T    C        0      0        2 
   3   chr3_37375714     ZBoe    T    C        0      0        2 
   3   chr3_37375714     ZGre    T    C        0      0        2 
   3   chr3_37375714     ZHar    T    C      0.5      1        2 
   3   chr3_37375714   Sample    T    C        0      0        2 
   3   chr3_37384962     AAsi    T    C        0      0        2 
   3   chr3_37384962     AKia    T    C        0      0        2 
   3   chr3_37384962     AOna    T    C        0      0        2 
   3   chr3_37384962     ASom    T    C        0      0        2 
   3   chr3_37384962     HCab    T    C        0      0        2 
   3   chr3_37384962     HPrz    T    C        0      0        2 
   3   chr3_37384962     ZBoe    T    C        0      0        2 
   3   chr3_37384962     ZGre    T    C        0      0        2 
   3   chr3_37384962     ZHar    T    C      0.5      1        2 
   3   chr3_37384962   Sample    T    C        0      0        2 
   3   chr3_37388081     AAsi    C    T        0      0        2 
   3   chr3_37388081     AKia    C    T        0      0        2 
   3   chr3_37388081     AOna    C    T        0      0        2 
   3   chr3_37388081     ASom    C    T        0      0        2 
   3   chr3_37388081     HCab    C    T        1      2        2 
   3   chr3_37388081     HPrz    C    T        1      2        2 
   3   chr3_37388081     ZBoe    C    T        0      0        2 
   3   chr3_37388081     ZGre    C    T        0      0        2 
   3   chr3_37388081     ZHar    C    T        0      0        2 
   3   chr3_37388081   Sample    C    T        1      2        2 
   3   chr3_37396058     AAsi    C    T      0.5      1        2 
   3   chr3_37396058     AKia    C    T        0      0        2 
   3   chr3_37396058     AOna    C    T        0      0        2 
   3   chr3_37396058     ASom    C    T        1      2        2 
   3   chr3_37396058     HCab    C    T        0      0        2 
   3   chr3_37396058     HPrz    C    T        0      0        2 
   3   chr3_37396058     ZBoe    C    T        0      0        2 
   3   chr3_37396058     ZGre    C    T        0      0        2 
   3   chr3_37396058     ZHar    C    T        0      0        2 
   3   chr3_37396058   Sample    C    T        0      0        2 
   3   chr3_37396131     AAsi    T    C        0      0        2 
   3   chr3_37396131     AKia    T    C        0      0        2 
   3   chr3_37396131     AOna    T    C        0      0        2 
   3   chr3_37396131     ASom    T    C        0      0        2 
   3   chr3_37396131     HCab    T    C        0      0        2 
   3   chr3_37396131     HPrz    T    C        0      0        2 
   3   chr3_37396131     ZBoe    T    C        0      0        2 
   3   chr3_37396131     ZGre    T    C        0      0        2 
   3   chr3_37396131     ZHar    T    C      0.5      1        2 
   3   chr3_37396131   Sample    T    C        0      0        2 
   3   chr3_37397992     AAsi    T    A        0      0        2 
   3   chr3_37397992     AKia    T    A        0      0        2 
   3   chr3_37397992     AOna    T    A        0      0        2 
   3   chr3_37397992     ASom    T    A        0      0        2 
   3   chr3_37397992     HCab    T    A        0      0        2 
   3   chr3_37397992     HPrz    T    A      0.5      1        2 
   3   chr3_37397992     ZBoe    T    A        0      0        2 
   3   chr3_37397992     ZGre    T    A        0      0        2 
   3   chr3_37397992     ZHar    T    A        0      0        2 
   3   chr3_37397992   Sample    T    A        0      0        2 
   3   chr3_37398732     AAsi    C    G        0      0        2 
   3   chr3_37398732     AKia    C    G        0      0        2 
   3   chr3_37398732     AOna    C    G        0      0        2 
   3   chr3_37398732     ASom    C    G        0      0        2 
   3   chr3_37398732     HCab    C    G        0      0        2 
   3   chr3_37398732     HPrz    C    G        0      0        2 
   3   chr3_37398732     ZBoe    C    G        0      0        2 
   3   chr3_37398732     ZGre    C    G      0.5      1        2 
   3   chr3_37398732     ZHar    C    G        0      0        2 
   3   chr3_37398732   Sample    C    G        0      0        2 
   3   chr3_37415334     AAsi    A    G        0      0        2 
   3   chr3_37415334     AKia    A    G        0      0        2 
   3   chr3_37415334     AOna    A    G        0      0        2 
   3   chr3_37415334     ASom    A    G      0.5      1        2 
   3   chr3_37415334     HCab    A    G        0      0        2 
   3   chr3_37415334     HPrz    A    G        0      0        2 
   3   chr3_37415334     ZBoe    A    G        0      0        2 
   3   chr3_37415334     ZGre    A    G        0      0        2 
   3   chr3_37415334     ZHar    A    G        0      0        2 
   3   chr3_37415334   Sample    A    G        0      0        2 
   3   chr3_37416044     AAsi    A    G        0      0        2 
   3   chr3_37416044     AKia    A    G        1      2        2 
   3   chr3_37416044     AOna    A    G        1      2        2 
   3   chr3_37416044     ASom    A    G        0      0        2 
   3   chr3_37416044     HCab    A    G        0      0        2 
   3   chr3_37416044     HPrz    A    G        0      0        2 
   3   chr3_37416044     ZBoe    A    G        0      0        2 
   3   chr3_37416044     ZGre    A    G        0      0        2 
   3   chr3_37416044     ZHar    A    G        0      0        2 
   3   chr3_37416044   Sample    A    G        0      0        2 
   3   chr3_37421962     AAsi    C    G        0      0        2 
   3   chr3_37421962     AKia    C    G        0      0        2 
   3   chr3_37421962     AOna    C    G        0      0        2 
   3   chr3_37421962     ASom    C    G        0      0        2 
   3   chr3_37421962     HCab    C    G        0      0        2 
   3   chr3_37421962     HPrz    C    G        0      0        2 
   3   chr3_37421962     ZBoe    C    G        0      0        2 
   3   chr3_37421962     ZGre    C    G        0      0        2 
   3   chr3_37421962     ZHar    C    G      0.5      1        2 
   3   chr3_37421962   Sample    C    G        0      0        2 
   3   chr3_37436381     AAsi    C    T        0      0        2 
   3   chr3_37436381     AKia    C    T        0      0        2 
   3   chr3_37436381     AOna    C    T        0      0        2 
   3   chr3_37436381     ASom    C    T        0      0        2 
   3   chr3_37436381     HCab    C    T        0      0        2 
   3   chr3_37436381     HPrz    C    T      0.5      1        2 
   3   chr3_37436381     ZBoe    C    T        0      0        2 
   3   chr3_37436381     ZGre    C    T        0      0        2 
   3   chr3_37436381     ZHar    C    T        0      0        2 
   3   chr3_37436381   Sample    C    T        0      0        2 
   3   chr3_37436675     AAsi    T    C        1      2        2 
   3   chr3_37436675     AKia    T    C        0      0        2 
   3   chr3_37436675     AOna    T    C        0      0        2 
   3   chr3_37436675     ASom    T    C        1      2        2 
   3   chr3_37436675     HCab    T    C        0      0        2 
   3   chr3_37436675     HPrz    T    C        0      0        2 
   3   chr3_37436675     ZBoe    T    C        0      0        2 
   3   chr3_37436675     ZGre    T    C        0      0        2 
   3   chr3_37436675     ZHar    T    C        0      0        2 
   3   chr3_37436675   Sample    T    C        0      0        2 
   3   chr3_37445792     AAsi    T    C        0      0        2 
   3   chr3_37445792     AKia    T    C        0      0        2 
   3   chr3_37445792     AOna    T    C        0      0        2 
   3   chr3_37445792     ASom    T    C      0.5      1        2 
   3   chr3_37445792     HCab    T    C        0      0        2 
   3   chr3_37445792     HPrz    T    C        0      0        2 
   3   chr3_37445792     ZBoe    T    C        0      0        2 
   3   chr3_37445792     ZGre    T    C        0      0        2 
   3   chr3_37445792     ZHar    T    C        0      0        2 
   3   chr3_37445792   Sample    T    C        0      0        2 
   3   chr3_37457046     AAsi    T    G        0      0        2 
   3   chr3_37457046     AKia    T    G        0      0        2 
   3   chr3_37457046     AOna    T    G        0      0        2 
   3   chr3_37457046     ASom    T    G        0      0        2 
   3   chr3_37457046     HCab    T    G        1      2        2 
   3   chr3_37457046     HPrz    T    G        1      2        2 
   3   chr3_37457046     ZBoe    T    G        0      0        2 
   3   chr3_37457046     ZGre    T    G        0      0        2 
   3   chr3_37457046     ZHar    T    G        0      0        2 
   3   chr3_37457046   Sample    T    G        1      2        2 
   3   chr3_37459195     AAsi    A    G        0      0        2 
   3   chr3_37459195     AKia    A    G        1      2        2 
   3   chr3_37459195     AOna    A    G        0      0        2 
   3   chr3_37459195     ASom    A    G        0      0        2 
   3   chr3_37459195     HCab    A    G        0      0        2 
   3   chr3_37459195     HPrz    A    G        0      0        2 
   3   chr3_37459195     ZBoe    A    G        0      0        2 
   3   chr3_37459195     ZGre    A    G        0      0        2 
   3   chr3_37459195     ZHar    A    G        0      0        2 
   3   chr3_37459195   Sample    A    G        0      0        2 
   3   chr3_37475248     AAsi    C    G        0      0        2 
   3   chr3_37475248     AKia    C    G        0      0        2 
   3   chr3_37475248     AOna    C    G        0      0        2 
   3   chr3_37475248     ASom    C    G      0.5      1        2 
   3   chr3_37475248     HCab    C    G        0      0        2 
   3   chr3_37475248     HPrz    C    G        0      0        2 
   3   chr3_37475248     ZBoe    C    G        0      0        2 
   3   chr3_37475248     ZGre    C    G        0      0        2 
   3   chr3_37475248     ZHar    C    G        0      0        2 
   3   chr3_37475248   Sample    C    G        0      0        2 
   3   chr3_37479512     AAsi    A    T        0      0        2 
   3   chr3_37479512     AKia    A    T        0      0        2 
   3   chr3_37479512     AOna    A    T        0      0        2 
   3   chr3_37479512     ASom    A    T        0      0        2 
   3   chr3_37479512     HCab    A    T        0      0        2 
   3   chr3_37479512     HPrz    A    T      0.5      1        2 
   3   chr3_37479512     ZBoe    A    T        0      0        2 
   3   chr3_37479512     ZGre    A    T        0      0        2 
   3   chr3_37479512     ZHar    A    T        0      0        2 
   3   chr3_37479512   Sample    A    T        0      0        2 
   3   chr3_37480920     AAsi    A    G        0      0        2 
   3   chr3_37480920     AKia    A    G        0      0        2 
   3   chr3_37480920     AOna    A    G        0      0        2 
   3   chr3_37480920     ASom    A    G        0      0        2 
   3   chr3_37480920     HCab    A    G        1      2        2 
   3   chr3_37480920     HPrz    A    G        1      2        2 
   3   chr3_37480920     ZBoe    A    G        0      0        2 
   3   chr3_37480920     ZGre    A    G        0      0        2 
   3   chr3_37480920     ZHar    A    G        0      0        2 
   3   chr3_37480920   Sample    A    G        1      2        2 
   3   chr3_37488498     AAsi    A    G        0      0        2 
   3   chr3_37488498     AKia    A    G        0      0        2 
   3   chr3_37488498     AOna    A    G        0      0        2 
   3   chr3_37488498     ASom    A    G        0      0        2 
   3   chr3_37488498     HCab    A    G        0      0        2 
   3   chr3_37488498     HPrz    A    G        0      0        2 
   3   chr3_37488498     ZBoe    A    G        1      2        2 
   3   chr3_37488498     ZGre    A    G        1      2        2 
   3   chr3_37488498     ZHar    A    G        0      0        2 
   3   chr3_37488498   Sample    A    G        0      0        2 
   3   chr3_37496737     AAsi    A    G        0      0        2 
   3   chr3_37496737     AKia    A    G        0      0        2 
   3   chr3_37496737     AOna    A    G        0      0        2 
   3   chr3_37496737     ASom    A    G        0      0        2 
   3   chr3_37496737     HCab    A    G        1      2        2 
   3   chr3_37496737     HPrz    A    G        1      2        2 
   3   chr3_37496737     ZBoe    A    G        0      0        2 
   3   chr3_37496737     ZGre    A    G        0      0        2 
   3   chr3_37496737     ZHar    A    G        0      0        2 
   3   chr3_37496737   Sample    A    G        1      2        2 
   3   chr3_37513929     AAsi    T    C        0      0        2 
   3   chr3_37513929     AKia    T    C        0      0        2 
   3   chr3_37513929     AOna    T    C        0      0        2 
   3   chr3_37513929     ASom    T    C        0      0        2 
   3   chr3_37513929     HCab    T    C        1      2        2 
   3   chr3_37513929     HPrz    T    C        1      2        2 
   3   chr3_37513929     ZBoe    T    C        0      0        2 
   3   chr3_37513929     ZGre    T    C        0      0        2 
   3   chr3_37513929     ZHar    T    C        0      0        2 
   3   chr3_37513929   Sample    T    C        1      2        2 
   3   chr3_37535309     AAsi    A    T        1      2        2 
   3   chr3_37535309     AKia    A    T        0      0        2 
   3   chr3_37535309     AOna    A    T        0      0        2 
   3   chr3_37535309     ASom    A    T        1      2        2 
   3   chr3_37535309     HCab    A    T        0      0        2 
   3   chr3_37535309     HPrz    A    T        0      0        2 
   3   chr3_37535309     ZBoe    A    T        0      0        2 
   3   chr3_37535309     ZGre    A    T        0      0        2 
   3   chr3_37535309     ZHar    A    T        0      0        2 
   3   chr3_37535309   Sample    A    T        0      0        2 
   3   chr3_37556118     AAsi    T    C        0      0        2 
   3   chr3_37556118     AKia    T    C        0      0        2 
   3   chr3_37556118     AOna    T    C        0      0        2 
   3   chr3_37556118     ASom    T    C        0      0        2 
   3   chr3_37556118     HCab    T    C        1      2        2 
   3   chr3_37556118     HPrz    T    C        1      2        2 
   3   chr3_37556118     ZBoe    T    C        0      0        2 
   3   chr3_37556118     ZGre    T    C        0      0        2 
   3   chr3_37556118     ZHar    T    C        0      0        2 
   3   chr3_37556118   Sample    T    C        1      2        2 
   3   chr3_37559974     AAsi    G    A        0      0        2 
   3   chr3_37559974     AKia    G    A        0      0        2 
   3   chr3_37559974     AOna    G    A        0      0        2 
   3   chr3_37559974     ASom    G    A        0      0        2 
   3   chr3_37559974     HCab    G    A        0      0        2 
   3   chr3_37559974     HPrz    G    A        0      0        2 
   3   chr3_37559974     ZBoe    G    A        0      0        2 
   3   chr3_37559974     ZGre    G    A        0      0        2 
   3   chr3_37559974     ZHar    G    A        1      2        2 
   3   chr3_37559974   Sample    G    A        0      0        2 
   3   chr3_37562812     AAsi    G    A        0      0        2 
   3   chr3_37562812     AKia    G    A        0      0        2 
   3   chr3_37562812     AOna    G    A        0      0        2 
   3   chr3_37562812     ASom    G    A        0      0        2 
   3   chr3_37562812     HCab    G    A        0      0        2 
   3   chr3_37562812     HPrz    G    A        0      0        2 
   3   chr3_37562812     ZBoe    G    A      0.5      1        2 
   3   chr3_37562812     ZGre    G    A        0      0        2 
   3   chr3_37562812     ZHar    G    A        0      0        2 
   3   chr3_37562812   Sample    G    A        0      0        2 
   3   chr3_37568454     AAsi    A    G        0      0        2 
   3   chr3_37568454     AKia    A    G        0      0        2 
   3   chr3_37568454     AOna    A    G        1      2        2 
   3   chr3_37568454     ASom    A    G        0      0        2 
   3   chr3_37568454     HCab    A    G        0      0        2 
   3   chr3_37568454     HPrz    A    G        0      0        2 
   3   chr3_37568454     ZBoe    A    G        0      0        2 
   3   chr3_37568454     ZGre    A    G        0      0        2 
   3   chr3_37568454     ZHar    A    G        0      0        2 
   3   chr3_37568454   Sample    A    G        0      0        2 
   3   chr3_37574929     AAsi    G    C        1      2        2 
   3   chr3_37574929     AKia    G    C        0      0        2 
   3   chr3_37574929     AOna    G    C        0      0        2 
   3   chr3_37574929     ASom    G    C      0.5      1        2 
   3   chr3_37574929     HCab    G    C        0      0        2 
   3   chr3_37574929     HPrz    G    C        0      0        2 
   3   chr3_37574929     ZBoe    G    C        0      0        2 
   3   chr3_37574929     ZGre    G    C        0      0        2 
   3   chr3_37574929     ZHar    G    C        0      0        2 
   3   chr3_37574929   Sample    G    C        0      0        2 
   3   chr3_37579341     AAsi    G    C        0      0        2 
   3   chr3_37579341     AKia    G    C        0      0        2 
   3   chr3_37579341     AOna    G    C        0      0        2 
   3   chr3_37579341     ASom    G    C        0      0        2 
   3   chr3_37579341     HCab    G    C        1      2        2 
   3   chr3_37579341     HPrz    G    C        1      2        2 
   3   chr3_37579341     ZBoe    G    C        0      0        2 
   3   chr3_37579341     ZGre    G    C        0      0        2 
   3   chr3_37579341     ZHar    G    C        0      0        2 
   3   chr3_37579341   Sample    G    C        1      2        2 
   3   chr3_37579953     AAsi    G    A        0      0        2 
   3   chr3_37579953     AKia    G    A        0      0        2 
   3   chr3_37579953     AOna    G    A        0      0        2 
   3   chr3_37579953     ASom    G    A        0      0        2 
   3   chr3_37579953     HCab    G    A        1      2        2 
   3   chr3_37579953     HPrz    G    A        1      2        2 
   3   chr3_37579953     ZBoe    G    A        0      0        2 
   3   chr3_37579953     ZGre    G    A        0      0        2 
   3   chr3_37579953     ZHar    G    A        0      0        2 
   3   chr3_37579953   Sample    G    A        1      2        2 
   3   chr3_37585642     AAsi    G    A        0      0        2 
   3   chr3_37585642     AKia    G    A        0      0        2 
   3   chr3_37585642     AOna    G    A        0      0        2 
   3   chr3_37585642     ASom    G    A        0      0        2 
   3   chr3_37585642     HCab    G    A        0      0        2 
   3   chr3_37585642     HPrz    G    A      0.5      1        2 
   3   chr3_37585642     ZBoe    G    A        0      0        2 
   3   chr3_37585642     ZGre    G    A        0      0        2 
   3   chr3_37585642     ZHar    G    A        0      0        2 
   3   chr3_37585642   Sample    G    A        0      0        2 
   3   chr3_37589607     AAsi    G    C        0      0        2 
   3   chr3_37589607     AKia    G    C        0      0        2 
   3   chr3_37589607     AOna    G    C        0      0        2 
   3   chr3_37589607     ASom    G    C        0      0        2 
   3   chr3_37589607     HCab    G    C        1      2        2 
   3   chr3_37589607     HPrz    G    C        1      2        2 
   3   chr3_37589607     ZBoe    G    C        0      0        2 
   3   chr3_37589607     ZGre    G    C        0      0        2 
   3   chr3_37589607     ZHar    G    C        0      0        2 
   3   chr3_37589607   Sample    G    C        1      2        2 
   3   chr3_37592989     AAsi    C    A        0      0        2 
   3   chr3_37592989     AKia    C    A        0      0        2 
   3   chr3_37592989     AOna    C    A        0      0        2 
   3   chr3_37592989     ASom    C    A        0      0        2 
   3   chr3_37592989     HCab    C    A        0      0        2 
   3   chr3_37592989     HPrz    C    A        0      0        2 
   3   chr3_37592989     ZBoe    C    A        0      0        2 
   3   chr3_37592989     ZGre    C    A      0.5      1        2 
   3   chr3_37592989     ZHar    C    A        0      0        2 
   3   chr3_37592989   Sample    C    A        0      0        2 
   3   chr3_37601348     AAsi    T    C        0      0        2 
   3   chr3_37601348     AKia    T    C        0      0        2 
   3   chr3_37601348     AOna    T    C        0      0        2 
   3   chr3_37601348     ASom    T    C        0      0        2 
   3   chr3_37601348     HCab    T    C        1      2        2 
   3   chr3_37601348     HPrz    T    C        1      2        2 
   3   chr3_37601348     ZBoe    T    C        0      0        2 
   3   chr3_37601348     ZGre    T    C        0      0        2 
   3   chr3_37601348     ZHar    T    C        0      0        2 
   3   chr3_37601348   Sample    T    C        1      2        2 
   3   chr3_37604574     AAsi    G    T        0      0        2 
   3   chr3_37604574     AKia    G    T        0      0        2 
   3   chr3_37604574     AOna    G    T        0      0        2 
   3   chr3_37604574     ASom    G    T        0      0        2 
   3   chr3_37604574     HCab    G    T        1      2        2 
   3   chr3_37604574     HPrz    G    T        1      2        2 
   3   chr3_37604574     ZBoe    G    T        0      0        2 
   3   chr3_37604574     ZGre    G    T        0      0        2 
   3   chr3_37604574     ZHar    G    T        0      0        2 
   3   chr3_37604574   Sample    G    T        1      2        2 
   3   chr3_37604804     AAsi    A    G        0      0        2 
   3   chr3_37604804     AKia    A    G      0.5      1        2 
   3   chr3_37604804     AOna    A    G      0.5      1        2 
   3   chr3_37604804     ASom    A    G        0      0        2 
   3   chr3_37604804     HCab    A    G        0      0        2 
   3   chr3_37604804     HPrz    A    G        0      0        2 
   3   chr3_37604804     ZBoe    A    G        0      0        2 
   3   chr3_37604804     ZGre    A    G        0      0        2 
   3   chr3_37604804     ZHar    A    G        0      0        2 
   3   chr3_37604804   Sample    A    G        0      0        2 
   3   chr3_37607201     AAsi    A    G        0      0        2 
   3   chr3_37607201     AKia    A    G        0      0        2 
   3   chr3_37607201     AOna    A    G        0      0        2 
   3   chr3_37607201     ASom    A    G        0      0        2 
   3   chr3_37607201     HCab    A    G        0      0        2 
   3   chr3_37607201     HPrz    A    G        0      0        2 
   3   chr3_37607201     ZBoe    A    G        0      0        2 
   3   chr3_37607201     ZGre    A    G        0      0        2 
   3   chr3_37607201     ZHar    A    G        1      2        2 
   3   chr3_37607201   Sample    A    G        0      0        2 
   3   chr3_37611822     AAsi    T    A        0      0        2 
   3   chr3_37611822     AKia    T    A        1      2        2 
   3   chr3_37611822     AOna    T    A        0      0        2 
   3   chr3_37611822     ASom    T    A        0      0        2 
   3   chr3_37611822     HCab    T    A        0      0        2 
   3   chr3_37611822     HPrz    T    A        0      0        2 
   3   chr3_37611822     ZBoe    T    A        0      0        2 
   3   chr3_37611822     ZGre    T    A        0      0        2 
   3   chr3_37611822     ZHar    T    A        0      0        2 
   3   chr3_37611822   Sample    T    A        0      0        2 
   3   chr3_37611931     AAsi    C    A        0      0        2 
   3   chr3_37611931     AKia    C    A        0      0        2 
   3   chr3_37611931     AOna    C    A        0      0        2 
   3   chr3_37611931     ASom    C    A        0      0        2 
   3   chr3_37611931     HCab    C    A        0      0        2 
   3   chr3_37611931     HPrz    C    A        0      0        2 
   3   chr3_37611931     ZBoe    C    A      0.5      1        2 
   3   chr3_37611931     ZGre    C    A        0      0        2 
   3   chr3_37611931     ZHar    C    A        0      0        2 
   3   chr3_37611931   Sample    C    A        0      0        2 
   3   chr3_37615835     AAsi    A    G        0      0        2 
   3   chr3_37615835     AKia    A    G        0      0        2 
   3   chr3_37615835     AOna    A    G        0      0        2 
   3   chr3_37615835     ASom    A    G        0      0        2 
   3   chr3_37615835     HCab    A    G        0      0        2 
   3   chr3_37615835     HPrz    A    G      0.5      1        2 
   3   chr3_37615835     ZBoe    A    G        0      0        2 
   3   chr3_37615835     ZGre    A    G        0      0        2 
   3   chr3_37615835     ZHar    A    G        0      0        2 
   3   chr3_37615835   Sample    A    G        0      0        2 
   3   chr3_37622304     AAsi    T    C        0      0        2 
   3   chr3_37622304     AKia    T    C        1      2        2 
   3   chr3_37622304     AOna    T    C        1      2        2 
   3   chr3_37622304     ASom    T    C        0      0        2 
   3   chr3_37622304     HCab    T    C        0      0        2 
   3   chr3_37622304     HPrz    T    C        0      0        2 
   3   chr3_37622304     ZBoe    T    C        0      0        2 
   3   chr3_37622304     ZGre    T    C        0      0        2 
   3   chr3_37622304     ZHar    T    C        0      0        2 
   3   chr3_37622304   Sample    T    C        0      0        2 
   3   chr3_37625158     AAsi    T    C      0.5      1        2 
   3   chr3_37625158     AKia    T    C        0      0        2 
   3   chr3_37625158     AOna    T    C        0      0        2 
   3   chr3_37625158     ASom    T    C        0      0        2 
   3   chr3_37625158     HCab    T    C        0      0        2 
   3   chr3_37625158     HPrz    T    C        0      0        2 
   3   chr3_37625158     ZBoe    T    C        0      0        2 
   3   chr3_37625158     ZGre    T    C        0      0        2 
   3   chr3_37625158     ZHar    T    C        0      0        2 
   3   chr3_37625158   Sample    T    C        0      0        2 
   3   chr3_37625202     AAsi    A    G        0      0        2 
   3   chr3_37625202     AKia    A    G        0      0        2 
   3   chr3_37625202     AOna    A    G        0      0        2 
   3   chr3_37625202     ASom    A    G        0      0        2 
   3   chr3_37625202     HCab    A    G        1      2        2 
   3   chr3_37625202     HPrz    A    G        1      2        2 
   3   chr3_37625202     ZBoe    A    G        0      0        2 
   3   chr3_37625202     ZGre    A    G        0      0        2 
   3   chr3_37625202     ZHar    A    G        0      0        2 
   3   chr3_37625202   Sample    A    G        1      2        2 
   3   chr3_37627820     AAsi    C    T        0      0        2 
   3   chr3_37627820     AKia    C    T        0      0        2 
   3   chr3_37627820     AOna    C    T        0      0        2 
   3   chr3_37627820     ASom    C    T        0      0        2 
   3   chr3_37627820     HCab    C    T        1      2        2 
   3   chr3_37627820     HPrz    C    T        1      2        2 
   3   chr3_37627820     ZBoe    C    T        0      0        2 
   3   chr3_37627820     ZGre    C    T        0      0        2 
   3   chr3_37627820     ZHar    C    T        0      0        2 
   3   chr3_37627820   Sample    C    T        1      2        2 
   3   chr3_37633881     AAsi    T    C        0      0        2 
   3   chr3_37633881     AKia    T    C        0      0        2 
   3   chr3_37633881     AOna    T    C        0      0        2 
   3   chr3_37633881     ASom    T    C        0      0        2 
   3   chr3_37633881     HCab    T    C      0.5      1        2 
   3   chr3_37633881     HPrz    T    C        0      0        2 
   3   chr3_37633881     ZBoe    T    C        0      0        2 
   3   chr3_37633881     ZGre    T    C        0      0        2 
   3   chr3_37633881     ZHar    T    C        0      0        2 
   3   chr3_37633881   Sample    T    C        1      2        2 
   3   chr3_37634826     AAsi    T    G        1      2        2 
   3   chr3_37634826     AKia    T    G        1      2        2 
   3   chr3_37634826     AOna    T    G        1      2        2 
   3   chr3_37634826     ASom    T    G        1      2        2 
   3   chr3_37634826     HCab    T    G        0      0        2 
   3   chr3_37634826     HPrz    T    G        0      0        2 
   3   chr3_37634826     ZBoe    T    G        0      0        2 
   3   chr3_37634826     ZGre    T    G        0      0        2 
   3   chr3_37634826     ZHar    T    G        0      0        2 
   3   chr3_37634826   Sample    T    G        0      0        2 
   3   chr3_37640587     AAsi    T    A        0      0        2 
   3   chr3_37640587     AKia    T    A        0      0        2 
   3   chr3_37640587     AOna    T    A        1      2        2 
   3   chr3_37640587     ASom    T    A        0      0        2 
   3   chr3_37640587     HCab    T    A        0      0        2 
   3   chr3_37640587     HPrz    T    A        0      0        2 
   3   chr3_37640587     ZBoe    T    A        0      0        2 
   3   chr3_37640587     ZGre    T    A        0      0        2 
   3   chr3_37640587     ZHar    T    A        0      0        2 
   3   chr3_37640587   Sample    T    A        0      0        2 
   3   chr3_37642124     AAsi    A    G        0      0        2 
   3   chr3_37642124     AKia    A    G        0      0        2 
   3   chr3_37642124     AOna    A    G        0      0        2 
   3   chr3_37642124     ASom    A    G        0      0        2 
   3   chr3_37642124     HCab    A    G        0      0        2 
   3   chr3_37642124     HPrz    A    G        0      0        2 
   3   chr3_37642124     ZBoe    A    G        0      0        2 
   3   chr3_37642124     ZGre    A    G        0      0        2 
   3   chr3_37642124     ZHar    A    G        1      2        2 
   3   chr3_37642124   Sample    A    G        0      0        2 
   3   chr3_37654781     AAsi    T    G      0.5      1        2 
   3   chr3_37654781     AKia    T    G        0      0        2 
   3   chr3_37654781     AOna    T    G        0      0        2 
   3   chr3_37654781     ASom    T    G        0      0        2 
   3   chr3_37654781     HCab    T    G        0      0        2 
   3   chr3_37654781     HPrz    T    G        0      0        2 
   3   chr3_37654781     ZBoe    T    G        0      0        2 
   3   chr3_37654781     ZGre    T    G        0      0        2 
   3   chr3_37654781     ZHar    T    G        0      0        2 
   3   chr3_37654781   Sample    T    G        0      0        2 
   3   chr3_37654862     AAsi    A    G        0      0        2 
   3   chr3_37654862     AKia    A    G        0      0        2 
   3   chr3_37654862     AOna    A    G        0      0        2 
   3   chr3_37654862     ASom    A    G        0      0        2 
   3   chr3_37654862     HCab    A    G        1      2        2 
   3   chr3_37654862     HPrz    A    G        1      2        2 
   3   chr3_37654862     ZBoe    A    G        0      0        2 
   3   chr3_37654862     ZGre    A    G        0      0        2 
   3   chr3_37654862     ZHar    A    G        0      0        2 
   3   chr3_37654862   Sample    A    G        1      2        2 
   3   chr3_37661834     AAsi    G    C        1      2        2 
   3   chr3_37661834     AKia    G    C        0      0        2 
   3   chr3_37661834     AOna    G    C        0      0        2 
   3   chr3_37661834     ASom    G    C        1      2        2 
   3   chr3_37661834     HCab    G    C        0      0        2 
   3   chr3_37661834     HPrz    G    C        0      0        2 
   3   chr3_37661834     ZBoe    G    C        1      2        2 
   3   chr3_37661834     ZGre    G    C        1      2        2 
   3   chr3_37661834     ZHar    G    C        1      2        2 
   3   chr3_37661834   Sample    G    C        0      0        2 
   3   chr3_37664096     AAsi    A    G        0      0        2 
   3   chr3_37664096     AKia    A    G        0      0        2 
   3   chr3_37664096     AOna    A    G        0      0        2 
   3   chr3_37664096     ASom    A    G        0      0        2 
   3   chr3_37664096     HCab    A    G        1      2        2 
   3   chr3_37664096     HPrz    A    G        1      2        2 
   3   chr3_37664096     ZBoe    A    G        0      0        2 
   3   chr3_37664096     ZGre    A    G        0      0        2 
   3   chr3_37664096     ZHar    A    G        0      0        2 
   3   chr3_37664096   Sample    A    G        1      2        2 
   3   chr3_37664598     AAsi    A    G        0      0        2 
   3   chr3_37664598     AKia    A    G        0      0        2 
   3   chr3_37664598     AOna    A    G        0      0        2 
   3   chr3_37664598     ASom    A    G        0      0        2 
   3   chr3_37664598     HCab    A    G        1      2        2 
   3   chr3_37664598     HPrz    A    G        1      2        2 
   3   chr3_37664598     ZBoe    A    G        0      0        2 
   3   chr3_37664598     ZGre    A    G        0      0        2 
   3   chr3_37664598     ZHar    A    G        0      0        2 
   3   chr3_37664598   Sample    A    G        1      2        2 
   3   chr3_37670188     AAsi    G    A        0      0        2 
   3   chr3_37670188     AKia    G    A        0      0        2 
   3   chr3_37670188     AOna    G    A        0      0        2 
   3   chr3_37670188     ASom    G    A        0      0        2 
   3   chr3_37670188     HCab    G    A        1      2        2 
   3   chr3_37670188     HPrz    G    A        1      2        2 
   3   chr3_37670188     ZBoe    G    A        0      0        2 
   3   chr3_37670188     ZGre    G    A        0      0        2 
   3   chr3_37670188     ZHar    G    A        0      0        2 
   3   chr3_37670188   Sample    G    A        1      2        2 
   3   chr3_37670759     AAsi    G    A        0      0        2 
   3   chr3_37670759     AKia    G    A        0      0        2 
   3   chr3_37670759     AOna    G    A        0      0        2 
   3   chr3_37670759     ASom    G    A        0      0        2 
   3   chr3_37670759     HCab    G    A        1      2        2 
   3   chr3_37670759     HPrz    G    A        1      2        2 
   3   chr3_37670759     ZBoe    G    A        0      0        2 
   3   chr3_37670759     ZGre    G    A        0      0        2 
   3   chr3_37670759     ZHar    G    A        0      0        2 
   3   chr3_37670759   Sample    G    A        1      2        2 
   3   chr3_37678202     AAsi    A    G        0      0        2 
   3   chr3_37678202     AKia    A    G        0      0        2 
   3   chr3_37678202     AOna    A    G        0      0        2 
   3   chr3_37678202     ASom    A    G        0      0        2 
   3   chr3_37678202     HCab    A    G        0      0        2 
   3   chr3_37678202     HPrz    A    G        0      0        2 
   3   chr3_37678202     ZBoe    A    G        0      0        2 
   3   chr3_37678202     ZGre    A    G        1      2        2 
   3   chr3_37678202     ZHar    A    G        0      0        2 
   3   chr3_37678202   Sample    A    G        0      0        2 
   3   chr3_37687795     AAsi    G    A        0      0        2 
   3   chr3_37687795     AKia    G    A        0      0        2 
   3   chr3_37687795     AOna    G    A        0      0        2 
   3   chr3_37687795     ASom    G    A        0      0        2 
   3   chr3_37687795     HCab    G    A        0      0        2 
   3   chr3_37687795     HPrz    G    A        0      0        2 
   3   chr3_37687795     ZBoe    G    A        1      2        2 
   3   chr3_37687795     ZGre    G    A        0      0        2 
   3   chr3_37687795     ZHar    G    A        1      2        2 
   3   chr3_37687795   Sample    G    A        0      0        2 
   3   chr3_37695767     AAsi    T    A        0      0        2 
   3   chr3_37695767     AKia    T    A        1      2        2 
   3   chr3_37695767     AOna    T    A        1      2        2 
   3   chr3_37695767     ASom    T    A        0      0        2 
   3   chr3_37695767     HCab    T    A        0      0        2 
   3   chr3_37695767     HPrz    T    A        0      0        2 
   3   chr3_37695767     ZBoe    T    A        0      0        2 
   3   chr3_37695767     ZGre    T    A        0      0        2 
   3   chr3_37695767     ZHar    T    A        0      0        2 
   3   chr3_37695767   Sample    T    A        0      0        2 
   3   chr3_37704116     AAsi    C    A        0      0        2 
   3   chr3_37704116     AKia    C    A        0      0        2 
   3   chr3_37704116     AOna    C    A        0      0        2 
   3   chr3_37704116     ASom    C    A        0      0        2 
   3   chr3_37704116     HCab    C    A        1      2        2 
   3   chr3_37704116     HPrz    C    A        1      2        2 
   3   chr3_37704116     ZBoe    C    A        0      0        2 
   3   chr3_37704116     ZGre    C    A        0      0        2 
   3   chr3_37704116     ZHar    C    A        0      0        2 
   3   chr3_37704116   Sample    C    A        1      2        2 
   3   chr3_37708850     AAsi    T    C        0      0        2 
   3   chr3_37708850     AKia    T    C        0      0        2 
   3   chr3_37708850     AOna    T    C        0      0        2 
   3   chr3_37708850     ASom    T    C        0      0        2 
   3   chr3_37708850     HCab    T    C        1      2        2 
   3   chr3_37708850     HPrz    T    C        1      2        2 
   3   chr3_37708850     ZBoe    T    C        0      0        2 
   3   chr3_37708850     ZGre    T    C        1      2        2 
   3   chr3_37708850     ZHar    T    C        0      0        2 
   3   chr3_37708850   Sample    T    C        1      2        2 
   3   chr3_37717767     AAsi    T    C        0      0        2 
   3   chr3_37717767     AKia    T    C        0      0        2 
   3   chr3_37717767     AOna    T    C        0      0        2 
   3   chr3_37717767     ASom    T    C        0      0        2 
   3   chr3_37717767     HCab    T    C        1      2        2 
   3   chr3_37717767     HPrz    T    C        1      2        2 
   3   chr3_37717767     ZBoe    T    C        0      0        2 
   3   chr3_37717767     ZGre    T    C        0      0        2 
   3   chr3_37717767     ZHar    T    C        0      0        2 
   3   chr3_37717767   Sample    T    C        1      2        2 
   3   chr3_37727980     AAsi    G    A        0      0        2 
   3   chr3_37727980     AKia    G    A        0      0        2 
   3   chr3_37727980     AOna    G    A        0      0        2 
   3   chr3_37727980     ASom    G    A        0      0        2 
   3   chr3_37727980     HCab    G    A        1      2        2 
   3   chr3_37727980     HPrz    G    A        1      2        2 
   3   chr3_37727980     ZBoe    G    A        0      0        2 
   3   chr3_37727980     ZGre    G    A        0      0        2 
   3   chr3_37727980     ZHar    G    A        0      0        2 
   3   chr3_37727980   Sample    G    A        1      2        2 
   3   chr3_37728499     AAsi    G    A        0      0        2 
   3   chr3_37728499     AKia    G    A        1      2        2 
   3   chr3_37728499     AOna    G    A        1      2        2 
   3   chr3_37728499     ASom    G    A        0      0        2 
   3   chr3_37728499     HCab    G    A        0      0        2 
   3   chr3_37728499     HPrz    G    A        0      0        2 
   3   chr3_37728499     ZBoe    G    A        0      0        2 
   3   chr3_37728499     ZGre    G    A        0      0        2 
   3   chr3_37728499     ZHar    G    A        0      0        2 
   3   chr3_37728499   Sample    G    A        0      0        2 
   3   chr3_37734358     AAsi    T    C        0      0        2 
   3   chr3_37734358     AKia    T    C        0      0        2 
   3   chr3_37734358     AOna    T    C        0      0        2 
   3   chr3_37734358     ASom    T    C        0      0        2 
   3   chr3_37734358     HCab    T    C        1      2        2 
   3   chr3_37734358     HPrz    T    C        1      2        2 
   3   chr3_37734358     ZBoe    T    C        0      0        2 
   3   chr3_37734358     ZGre    T    C        0      0        2 
   3   chr3_37734358     ZHar    T    C        0      0        2 
   3   chr3_37734358   Sample    T    C        1      2        2 
   3   chr3_37734409     AAsi    A    G        0      0        2 
   3   chr3_37734409     AKia    A    G        0      0        2 
   3   chr3_37734409     AOna    A    G        0      0        2 
   3   chr3_37734409     ASom    A    G        1      2        2 
   3   chr3_37734409     HCab    A    G        0      0        2 
   3   chr3_37734409     HPrz    A    G        0      0        2 
   3   chr3_37734409     ZBoe    A    G        0      0        2 
   3   chr3_37734409     ZGre    A    G        0      0        2 
   3   chr3_37734409     ZHar    A    G        0      0        2 
   3   chr3_37734409   Sample    A    G        0      0        2 
   3   chr3_37736415     AAsi    G    C        0      0        2 
   3   chr3_37736415     AKia    G    C        0      0        2 
   3   chr3_37736415     AOna    G    C        0      0        2 
   3   chr3_37736415     ASom    G    C        0      0        2 
   3   chr3_37736415     HCab    G    C        0      0        2 
   3   chr3_37736415     HPrz    G    C      0.5      1        2 
   3   chr3_37736415     ZBoe    G    C        0      0        2 
   3   chr3_37736415     ZGre    G    C        0      0        2 
   3   chr3_37736415     ZHar    G    C        0      0        2 
   3   chr3_37736415   Sample    G    C        0      0        2 
   3   chr3_37739184     AAsi    C    A        0      0        2 
   3   chr3_37739184     AKia    C    A        0      0        2 
   3   chr3_37739184     AOna    C    A        0      0        2 
   3   chr3_37739184     ASom    C    A        0      0        2 
   3   chr3_37739184     HCab    C    A        0      0        2 
   3   chr3_37739184     HPrz    C    A        0      0        2 
   3   chr3_37739184     ZBoe    C    A        1      2        2 
   3   chr3_37739184     ZGre    C    A        0      0        2 
   3   chr3_37739184     ZHar    C    A        0      0        2 
   3   chr3_37739184   Sample    C    A        0      0        2 
   3   chr3_37742273     AAsi    T    C        0      0        2 
   3   chr3_37742273     AKia    T    C        0      0        2 
   3   chr3_37742273     AOna    T    C        0      0        2 
   3   chr3_37742273     ASom    T    C        0      0        2 
   3   chr3_37742273     HCab    T    C        0      0        2 
   3   chr3_37742273     HPrz    T    C        0      0        2 
   3   chr3_37742273     ZBoe    T    C        1      2        2 
   3   chr3_37742273     ZGre    T    C        0      0        2 
   3   chr3_37742273     ZHar    T    C        0      0        2 
   3   chr3_37742273   Sample    T    C        0      0        2 
   3   chr3_37754938     AAsi    A    C        0      0        2 
   3   chr3_37754938     AKia    A    C        0      0        2 
   3   chr3_37754938     AOna    A    C        0      0        2 
   3   chr3_37754938     ASom    A    C        0      0        2 
   3   chr3_37754938     HCab    A    C        0      0        2 
   3   chr3_37754938     HPrz    A    C        0      0        2 
   3   chr3_37754938     ZBoe    A    C        1      2        2 
   3   chr3_37754938     ZGre    A    C        1      2        2 
   3   chr3_37754938     ZHar    A    C        1      2        2 
   3   chr3_37754938   Sample    A    C        0      0        2 
   3   chr3_37761508     AAsi    T    C        0      0        2 
   3   chr3_37761508     AKia    T    C        0      0        2 
   3   chr3_37761508     AOna    T    C        0      0        2 
   3   chr3_37761508     ASom    T    C        0      0        2 
   3   chr3_37761508     HCab    T    C      0.5      1        2 
   3   chr3_37761508     HPrz    T    C        0      0        2 
   3   chr3_37761508     ZBoe    T    C        0      0        2 
   3   chr3_37761508     ZGre    T    C        0      0        2 
   3   chr3_37761508     ZHar    T    C        0      0        2 
   3   chr3_37761508   Sample    T    C        0      0        2 
   3   chr3_37764130     AAsi    A    G        1      2        2 
   3   chr3_37764130     AKia    A    G        0      0        2 
   3   chr3_37764130     AOna    A    G        0      0        2 
   3   chr3_37764130     ASom    A    G        1      2        2 
   3   chr3_37764130     HCab    A    G        0      0        2 
   3   chr3_37764130     HPrz    A    G        0      0        2 
   3   chr3_37764130     ZBoe    A    G        0      0        2 
   3   chr3_37764130     ZGre    A    G        0      0        2 
   3   chr3_37764130     ZHar    A    G        0      0        2 
   3   chr3_37764130   Sample    A    G        0      0        2 
   3   chr3_37764365     AAsi    G    A        0      0        2 
   3   chr3_37764365     AKia    G    A        0      0        2 
   3   chr3_37764365     AOna    G    A        0      0        2 
   3   chr3_37764365     ASom    G    A        0      0        2 
   3   chr3_37764365     HCab    G    A        0      0        2 
   3   chr3_37764365     HPrz    G    A        0      0        2 
   3   chr3_37764365     ZBoe    G    A        1      2        2 
   3   chr3_37764365     ZGre    G    A        0      0        2 
   3   chr3_37764365     ZHar    G    A        0      0        2 
   3   chr3_37764365   Sample    G    A        0      0        2 
   3   chr3_37779699     AAsi    T    A        0      0        2 
   3   chr3_37779699     AKia    T    A        0      0        2 
   3   chr3_37779699     AOna    T    A        0      0        2 
   3   chr3_37779699     ASom    T    A        0      0        2 
   3   chr3_37779699     HCab    T    A        0      0        2 
   3   chr3_37779699     HPrz    T    A        0      0        2 
   3   chr3_37779699     ZBoe    T    A        0      0        2 
   3   chr3_37779699     ZGre    T    A        0      0        2 
   3   chr3_37779699     ZHar    T    A      0.5      1        2 
   3   chr3_37779699   Sample    T    A        0      0        2 
   3   chr3_37780853     AAsi    C    T        0      0        2 
   3   chr3_37780853     AKia    C    T        0      0        2 
   3   chr3_37780853     AOna    C    T        0      0        2 
   3   chr3_37780853     ASom    C    T        0      0        2 
   3   chr3_37780853     HCab    C    T        1      2        2 
   3   chr3_37780853     HPrz    C    T        1      2        2 
   3   chr3_37780853     ZBoe    C    T        0      0        2 
   3   chr3_37780853     ZGre    C    T        0      0        2 
   3   chr3_37780853     ZHar    C    T        0      0        2 
   3   chr3_37780853   Sample    C    T        1      2        2 
   3   chr3_37787809     AAsi    C    G        0      0        2 
   3   chr3_37787809     AKia    C    G        0      0        2 
   3   chr3_37787809     AOna    C    G        0      0        2 
   3   chr3_37787809     ASom    C    G        0      0        2 
   3   chr3_37787809     HCab    C    G        0      0        2 
   3   chr3_37787809     HPrz    C    G      0.5      1        2 
   3   chr3_37787809     ZBoe    C    G        0      0        2 
   3   chr3_37787809     ZGre    C    G        0      0        2 
   3   chr3_37787809     ZHar    C    G        0      0        2 
   3   chr3_37787809   Sample    C    G        0      0        2 
   3   chr3_37802514     AAsi    T    C        0      0        2 
   3   chr3_37802514     AKia    T    C        0      0        2 
   3   chr3_37802514     AOna    T    C        0      0        2 
   3   chr3_37802514     ASom    T    C        0      0        2 
   3   chr3_37802514     HCab    T    C        1      2        2 
   3   chr3_37802514     HPrz    T    C        1      2        2 
   3   chr3_37802514     ZBoe    T    C        0      0        2 
   3   chr3_37802514     ZGre    T    C        0      0        2 
   3   chr3_37802514     ZHar    T    C        0      0        2 
   3   chr3_37802514   Sample    T    C        1      2        2 
   3   chr3_37813034     AAsi    C    T        1      2        2 
   3   chr3_37813034     AKia    C    T        0      0        2 
   3   chr3_37813034     AOna    C    T        0      0        2 
   3   chr3_37813034     ASom    C    T        1      2        2 
   3   chr3_37813034     HCab    C    T        0      0        2 
   3   chr3_37813034     HPrz    C    T        0      0        2 
   3   chr3_37813034     ZBoe    C    T        0      0        2 
   3   chr3_37813034     ZGre    C    T        0      0        2 
   3   chr3_37813034     ZHar    C    T        0      0        2 
   3   chr3_37813034   Sample    C    T        0      0        2 
   3   chr3_37821062     AAsi    T    C        1      2        2 
   3   chr3_37821062     AKia    T    C        0      0        2 
   3   chr3_37821062     AOna    T    C        0      0        2 
   3   chr3_37821062     ASom    T    C        1      2        2 
   3   chr3_37821062     HCab    T    C        0      0        2 
   3   chr3_37821062     HPrz    T    C        0      0        2 
   3   chr3_37821062     ZBoe    T    C        0      0        2 
   3   chr3_37821062     ZGre    T    C        0      0        2 
   3   chr3_37821062     ZHar    T    C        0      0        2 
   3   chr3_37821062   Sample    T    C        0      0        2 
   3   chr3_37830761     AAsi    A    G        0      0        2 
   3   chr3_37830761     AKia    A    G        0      0        2 
   3   chr3_37830761     AOna    A    G        0      0        2 
   3   chr3_37830761     ASom    A    G        1      2        2 
   3   chr3_37830761     HCab    A    G        0      0        2 
   3   chr3_37830761     HPrz    A    G        0      0        2 
   3   chr3_37830761     ZBoe    A    G        0      0        2 
   3   chr3_37830761     ZGre    A    G        0      0        2 
   3   chr3_37830761     ZHar    A    G        0      0        2 
   3   chr3_37830761   Sample    A    G        0      0        2 
   3   chr3_37833316     AAsi    C    T        0      0        2 
   3   chr3_37833316     AKia    C    T        0      0        2 
   3   chr3_37833316     AOna    C    T        0      0        2 
   3   chr3_37833316     ASom    C    T        0      0        2 
   3   chr3_37833316     HCab    C    T        0      0        2 
   3   chr3_37833316     HPrz    C    T        0      0        2 
   3   chr3_37833316     ZBoe    C    T        1      2        2 
   3   chr3_37833316     ZGre    C    T        1      2        2 
   3   chr3_37833316     ZHar    C    T        0      0        2 
   3   chr3_37833316   Sample    C    T        0      0        2 
   3   chr3_37833619     AAsi    T    C        0      0        2 
   3   chr3_37833619     AKia    T    C        0      0        2 
   3   chr3_37833619     AOna    T    C        0      0        2 
   3   chr3_37833619     ASom    T    C        0      0        2 
   3   chr3_37833619     HCab    T    C        0      0        2 
   3   chr3_37833619     HPrz    T    C        0      0        2 
   3   chr3_37833619     ZBoe    T    C        1      2        2 
   3   chr3_37833619     ZGre    T    C        0      0        2 
   3   chr3_37833619     ZHar    T    C        0      0        2 
   3   chr3_37833619   Sample    T    C        0      0        2 
   3   chr3_37834990     AAsi    A    T        0      0        2 
   3   chr3_37834990     AKia    A    T        0      0        2 
   3   chr3_37834990     AOna    A    T        0      0        2 
   3   chr3_37834990     ASom    A    T        0      0        2 
   3   chr3_37834990     HCab    A    T        1      2        2 
   3   chr3_37834990     HPrz    A    T        1      2        2 
   3   chr3_37834990     ZBoe    A    T        0      0        2 
   3   chr3_37834990     ZGre    A    T        0      0        2 
   3   chr3_37834990     ZHar    A    T        0      0        2 
   3   chr3_37834990   Sample    A    T        1      2        2 
   3   chr3_37835388     AAsi    A    G        0      0        2 
   3   chr3_37835388     AKia    A    G        0      0        2 
   3   chr3_37835388     AOna    A    G        0      0        2 
   3   chr3_37835388     ASom    A    G        0      0        2 
   3   chr3_37835388     HCab    A    G        0      0        2 
   3   chr3_37835388     HPrz    A    G        0      0        2 
   3   chr3_37835388     ZBoe    A    G        0      0        2 
   3   chr3_37835388     ZGre    A    G        1      2        2 
   3   chr3_37835388     ZHar    A    G        0      0        2 
   3   chr3_37835388   Sample    A    G        0      0        2 
   3   chr3_37837641     AAsi    T    A        0      0        2 
   3   chr3_37837641     AKia    T    A        0      0        2 
   3   chr3_37837641     AOna    T    A        0      0        2 
   3   chr3_37837641     ASom    T    A        0      0        2 
   3   chr3_37837641     HCab    T    A        1      2        2 
   3   chr3_37837641     HPrz    T    A        1      2        2 
   3   chr3_37837641     ZBoe    T    A        0      0        2 
   3   chr3_37837641     ZGre    T    A        0      0        2 
   3   chr3_37837641     ZHar    T    A        0      0        2 
   3   chr3_37837641   Sample    T    A        1      2        2 
   3   chr3_37845478     AAsi    G    A        0      0        2 
   3   chr3_37845478     AKia    G    A        0      0        2 
   3   chr3_37845478     AOna    G    A        0      0        2 
   3   chr3_37845478     ASom    G    A        0      0        2 
   3   chr3_37845478     HCab    G    A        1      2        2 
   3   chr3_37845478     HPrz    G    A        1      2        2 
   3   chr3_37845478     ZBoe    G    A        0      0        2 
   3   chr3_37845478     ZGre    G    A        0      0        2 
   3   chr3_37845478     ZHar    G    A        0      0        2 
   3   chr3_37845478   Sample    G    A        1      2        2 
   3   chr3_37862080     AAsi    T    C        0      0        2 
   3   chr3_37862080     AKia    T    C        0      0        2 
   3   chr3_37862080     AOna    T    C        0      0        2 
   3   chr3_37862080     ASom    T    C        0      0        2 
   3   chr3_37862080     HCab    T    C      0.5      1        2 
   3   chr3_37862080     HPrz    T    C        1      2        2 
   3   chr3_37862080     ZBoe    T    C        0      0        2 
   3   chr3_37862080     ZGre    T    C        0      0        2 
   3   chr3_37862080     ZHar    T    C        0      0        2 
   3   chr3_37862080   Sample    T    C        1      2        2 
   3   chr3_37874758     AAsi    G    T        0      0        2 
   3   chr3_37874758     AKia    G    T        0      0        2 
   3   chr3_37874758     AOna    G    T        0      0        2 
   3   chr3_37874758     ASom    G    T        0      0        2 
   3   chr3_37874758     HCab    G    T        0      0        2 
   3   chr3_37874758     HPrz    G    T      0.5      1        2 
   3   chr3_37874758     ZBoe    G    T        0      0        2 
   3   chr3_37874758     ZGre    G    T        0      0        2 
   3   chr3_37874758     ZHar    G    T        0      0        2 
   3   chr3_37874758   Sample    G    T        0      0        2 
   3   chr3_37878532     AAsi    T    C        0      0        2 
   3   chr3_37878532     AKia    T    C        0      0        2 
   3   chr3_37878532     AOna    T    C        0      0        2 
   3   chr3_37878532     ASom    T    C        0      0        2 
   3   chr3_37878532     HCab    T    C        0      0        2 
   3   chr3_37878532     HPrz    T    C        0      0        2 
   3   chr3_37878532     ZBoe    T    C      0.5      1        2 
   3   chr3_37878532     ZGre    T    C        0      0        2 
   3   chr3_37878532     ZHar    T    C        0      0        2 
   3   chr3_37878532   Sample    T    C        0      0        2 
   3   chr3_37878942     AAsi    G    T        0      0        2 
   3   chr3_37878942     AKia    G    T        0      0        2 
   3   chr3_37878942     AOna    G    T        0      0        2 
   3   chr3_37878942     ASom    G    T        0      0        2 
   3   chr3_37878942     HCab    G    T        1      2        2 
   3   chr3_37878942     HPrz    G    T        1      2        2 
   3   chr3_37878942     ZBoe    G    T        0      0        2 
   3   chr3_37878942     ZGre    G    T        0      0        2 
   3   chr3_37878942     ZHar    G    T        0      0        2 
   3   chr3_37878942   Sample    G    T        1      2        2 
   3   chr3_37879230     AAsi    T    C        1      2        2 
   3   chr3_37879230     AKia    T    C        0      0        2 
   3   chr3_37879230     AOna    T    C        0      0        2 
   3   chr3_37879230     ASom    T    C        1      2        2 
   3   chr3_37879230     HCab    T    C        0      0        2 
   3   chr3_37879230     HPrz    T    C        0      0        2 
   3   chr3_37879230     ZBoe    T    C        0      0        2 
   3   chr3_37879230     ZGre    T    C        0      0        2 
   3   chr3_37879230     ZHar    T    C        0      0        2 
   3   chr3_37879230   Sample    T    C        0      0        2 
   3   chr3_37881785     AAsi    C    T        0      0        2 
   3   chr3_37881785     AKia    C    T        0      0        2 
   3   chr3_37881785     AOna    C    T        0      0        2 
   3   chr3_37881785     ASom    C    T        0      0        2 
   3   chr3_37881785     HCab    C    T        1      2        2 
   3   chr3_37881785     HPrz    C    T        1      2        2 
   3   chr3_37881785     ZBoe    C    T        0      0        2 
   3   chr3_37881785     ZGre    C    T        0      0        2 
   3   chr3_37881785     ZHar    C    T        0      0        2 
   3   chr3_37881785   Sample    C    T        1      2        2 
   3   chr3_37889469     AAsi    C    T        0      0        2 
   3   chr3_37889469     AKia    C    T        0      0        2 
   3   chr3_37889469     AOna    C    T        0      0        2 
   3   chr3_37889469     ASom    C    T        0      0        2 
   3   chr3_37889469     HCab    C    T        1      2        2 
   3   chr3_37889469     HPrz    C    T        1      2        2 
   3   chr3_37889469     ZBoe    C    T        0      0        2 
   3   chr3_37889469     ZGre    C    T        0      0        2 
   3   chr3_37889469     ZHar    C    T        0      0        2 
   3   chr3_37889469   Sample    C    T        1      2        2 
   3   chr3_37890475     AAsi    A    G        0      0        2 
   3   chr3_37890475     AKia    A    G        0      0        2 
   3   chr3_37890475     AOna    A    G        0      0        2 
   3   chr3_37890475     ASom    A    G        0      0        2 
   3   chr3_37890475     HCab    A    G        0      0        2 
   3   chr3_37890475     HPrz    A    G      0.5      1        2 
   3   chr3_37890475     ZBoe    A    G        0      0        2 
   3   chr3_37890475     ZGre    A    G        0      0        2 
   3   chr3_37890475     ZHar    A    G        0      0        2 
   3   chr3_37890475   Sample    A    G        0      0        2 
   3   chr3_37892280     AAsi    G    A        0      0        2 
   3   chr3_37892280     AKia    G    A        0      0        2 
   3   chr3_37892280     AOna    G    A        0      0        2 
   3   chr3_37892280     ASom    G    A        0      0        2 
   3   chr3_37892280     HCab    G    A        0      0        2 
   3   chr3_37892280     HPrz    G    A        1      2        2 
   3   chr3_37892280     ZBoe    G    A        0      0        2 
   3   chr3_37892280     ZGre    G    A        0      0        2 
   3   chr3_37892280     ZHar    G    A        0      0        2 
   3   chr3_37892280   Sample    G    A        0      0        2 
   3   chr3_37894188     AAsi    C    T      0.5      1        2 
   3   chr3_37894188     AKia    C    T        0      0        2 
   3   chr3_37894188     AOna    C    T        0      0        2 
   3   chr3_37894188     ASom    C    T        0      0        2 
   3   chr3_37894188     HCab    C    T        0      0        2 
   3   chr3_37894188     HPrz    C    T        0      0        2 
   3   chr3_37894188     ZBoe    C    T        0      0        2 
   3   chr3_37894188     ZGre    C    T        0      0        2 
   3   chr3_37894188     ZHar    C    T        0      0        2 
   3   chr3_37894188   Sample    C    T        0      0        2 
   3   chr3_37894611     AAsi    A    G        0      0        2 
   3   chr3_37894611     AKia    A    G        0      0        2 
   3   chr3_37894611     AOna    A    G        0      0        2 
   3   chr3_37894611     ASom    A    G        1      2        2 
   3   chr3_37894611     HCab    A    G        0      0        2 
   3   chr3_37894611     HPrz    A    G        0      0        2 
   3   chr3_37894611     ZBoe    A    G        0      0        2 
   3   chr3_37894611     ZGre    A    G        0      0        2 
   3   chr3_37894611     ZHar    A    G        0      0        2 
   3   chr3_37894611   Sample    A    G        0      0        2 
   3   chr3_37901974     AAsi    A    C        0      0        2 
   3   chr3_37901974     AKia    A    C        0      0        2 
   3   chr3_37901974     AOna    A    C        0      0        2 
   3   chr3_37901974     ASom    A    C        0      0        2 
   3   chr3_37901974     HCab    A    C        1      2        2 
   3   chr3_37901974     HPrz    A    C        1      2        2 
   3   chr3_37901974     ZBoe    A    C        0      0        2 
   3   chr3_37901974     ZGre    A    C        0      0        2 
   3   chr3_37901974     ZHar    A    C        0      0        2 
   3   chr3_37901974   Sample    A    C        1      2        2 
   3   chr3_37902374     AAsi    C    T        0      0        2 
   3   chr3_37902374     AKia    C    T        0      0        2 
   3   chr3_37902374     AOna    C    T        0      0        2 
   3   chr3_37902374     ASom    C    T        1      2        2 
   3   chr3_37902374     HCab    C    T        0      0        2 
   3   chr3_37902374     HPrz    C    T        0      0        2 
   3   chr3_37902374     ZBoe    C    T        0      0        2 
   3   chr3_37902374     ZGre    C    T        0      0        2 
   3   chr3_37902374     ZHar    C    T        0      0        2 
   3   chr3_37902374   Sample    C    T        0      0        2 
   3   chr3_37903051     AAsi    T    C        0      0        2 
   3   chr3_37903051     AKia    T    C        0      0        2 
   3   chr3_37903051     AOna    T    C        0      0        2 
   3   chr3_37903051     ASom    T    C        0      0        2 
   3   chr3_37903051     HCab    T    C        0      0        2 
   3   chr3_37903051     HPrz    T    C        0      0        2 
   3   chr3_37903051     ZBoe    T    C        0      0        2 
   3   chr3_37903051     ZGre    T    C        1      2        2 
   3   chr3_37903051     ZHar    T    C        0      0        2 
   3   chr3_37903051   Sample    T    C        0      0        2 
   3   chr3_37931104     AAsi    C    T        0      0        2 
   3   chr3_37931104     AKia    C    T        0      0        2 
   3   chr3_37931104     AOna    C    T        0      0        2 
   3   chr3_37931104     ASom    C    T        0      0        2 
   3   chr3_37931104     HCab    C    T        1      2        2 
   3   chr3_37931104     HPrz    C    T        1      2        2 
   3   chr3_37931104     ZBoe    C    T        0      0        2 
   3   chr3_37931104     ZGre    C    T        0      0        2 
   3   chr3_37931104     ZHar    C    T        0      0        2 
   3   chr3_37931104   Sample    C    T        1      2        2 
   3   chr3_37932423     AAsi    G    A        0      0        2 
   3   chr3_37932423     AKia    G    A        0      0        2 
   3   chr3_37932423     AOna    G    A        0      0        2 
   3   chr3_37932423     ASom    G    A        0      0        2 
   3   chr3_37932423     HCab    G    A        1      2        2 
   3   chr3_37932423     HPrz    G    A        1      2        2 
   3   chr3_37932423     ZBoe    G    A        0      0        2 
   3   chr3_37932423     ZGre    G    A        0      0        2 
   3   chr3_37932423     ZHar    G    A        0      0        2 
   3   chr3_37932423   Sample    G    A        1      2        2 
   3   chr3_37939554     AAsi    A    T        0      0        2 
   3   chr3_37939554     AKia    A    T        0      0        2 
   3   chr3_37939554     AOna    A    T        0      0        2 
   3   chr3_37939554     ASom    A    T        0      0        2 
   3   chr3_37939554     HCab    A    T        0      0        2 
   3   chr3_37939554     HPrz    A    T        0      0        2 
   3   chr3_37939554     ZBoe    A    T        1      2        2 
   3   chr3_37939554     ZGre    A    T        1      2        2 
   3   chr3_37939554     ZHar    A    T        1      2        2 
   3   chr3_37939554   Sample    A    T        0      0        2 
   3   chr3_37981684     AAsi    G    A        0      0        2 
   3   chr3_37981684     AKia    G    A        0      0        2 
   3   chr3_37981684     AOna    G    A        0      0        2 
   3   chr3_37981684     ASom    G    A        0      0        2 
   3   chr3_37981684     HCab    G    A        1      2        2 
   3   chr3_37981684     HPrz    G    A        1      2        2 
   3   chr3_37981684     ZBoe    G    A        0      0        2 
   3   chr3_37981684     ZGre    G    A        0      0        2 
   3   chr3_37981684     ZHar    G    A        0      0        2 
   3   chr3_37981684   Sample    G    A        1      2        2 
   3   chr3_37985754     AAsi    G    T        0      0        2 
   3   chr3_37985754     AKia    G    T        0      0        2 
   3   chr3_37985754     AOna    G    T        0      0        2 
   3   chr3_37985754     ASom    G    T        0      0        2 
   3   chr3_37985754     HCab    G    T      0.5      1        2 
   3   chr3_37985754     HPrz    G    T        1      2        2 
   3   chr3_37985754     ZBoe    G    T        0      0        2 
   3   chr3_37985754     ZGre    G    T        0      0        2 
   3   chr3_37985754     ZHar    G    T        0      0        2 
   3   chr3_37985754   Sample    G    T        0      0        2 
   3   chr3_37991410     AAsi    C    T        0      0        2 
   3   chr3_37991410     AKia    C    T        0      0        2 
   3   chr3_37991410     AOna    C    T        0      0        2 
   3   chr3_37991410     ASom    C    T        0      0        2 
   3   chr3_37991410     HCab    C    T        0      0        2 
   3   chr3_37991410     HPrz    C    T        0      0        2 
   3   chr3_37991410     ZBoe    C    T        1      2        2 
   3   chr3_37991410     ZGre    C    T        0      0        2 
   3   chr3_37991410     ZHar    C    T        0      0        2 
   3   chr3_37991410   Sample    C    T        0      0        2 
   3   chr3_38017168     AAsi    T    C        0      0        2 
   3   chr3_38017168     AKia    T    C        0      0        2 
   3   chr3_38017168     AOna    T    C        0      0        2 
   3   chr3_38017168     ASom    T    C        0      0        2 
   3   chr3_38017168     HCab    T    C        0      0        2 
   3   chr3_38017168     HPrz    T    C        0      0        2 
   3   chr3_38017168     ZBoe    T    C        0      0        2 
   3   chr3_38017168     ZGre    T    C        0      0        2 
   3   chr3_38017168     ZHar    T    C      0.5      1        2 
   3   chr3_38017168   Sample    T    C        0      0        2 
   3   chr3_38037273     AAsi    A    G        0      0        2 
   3   chr3_38037273     AKia    A    G        1      2        2 
   3   chr3_38037273     AOna    A    G        1      2        2 
   3   chr3_38037273     ASom    A    G        0      0        2 
   3   chr3_38037273     HCab    A    G        0      0        2 
   3   chr3_38037273     HPrz    A    G        0      0        2 
   3   chr3_38037273     ZBoe    A    G        0      0        2 
   3   chr3_38037273     ZGre    A    G        0      0        2 
   3   chr3_38037273     ZHar    A    G        0      0        2 
   3   chr3_38037273   Sample    A    G        0      0        2 
   3   chr3_38050822     AAsi    C    A        0      0        2 
   3   chr3_38050822     AKia    C    A        0      0        2 
   3   chr3_38050822     AOna    C    A        0      0        2 
   3   chr3_38050822     ASom    C    A        0      0        2 
   3   chr3_38050822     HCab    C    A        0      0        2 
   3   chr3_38050822     HPrz    C    A        0      0        2 
   3   chr3_38050822     ZBoe    C    A        0      0        2 
   3   chr3_38050822     ZGre    C    A        1      2        2 
   3   chr3_38050822     ZHar    C    A        0      0        2 
   3   chr3_38050822   Sample    C    A        0      0        2 
   3   chr3_38055204     AAsi    T    C        0      0        2 
   3   chr3_38055204     AKia    T    C        1      2        2 
   3   chr3_38055204     AOna    T    C        0      0        2 
   3   chr3_38055204     ASom    T    C        0      0        2 
   3   chr3_38055204     HCab    T    C        0      0        2 
   3   chr3_38055204     HPrz    T    C        0      0        2 
   3   chr3_38055204     ZBoe    T    C        0      0        2 
   3   chr3_38055204     ZGre    T    C        0      0        2 
   3   chr3_38055204     ZHar    T    C        0      0        2 
   3   chr3_38055204   Sample    T    C        0      0        2 
   3   chr3_38061448     AAsi    G    A        0      0        2 
   3   chr3_38061448     AKia    G    A        1      2        2 
   3   chr3_38061448     AOna    G    A        0      0        2 
   3   chr3_38061448     ASom    G    A        0      0        2 
   3   chr3_38061448     HCab    G    A        0      0        2 
   3   chr3_38061448     HPrz    G    A        0      0        2 
   3   chr3_38061448     ZBoe    G    A        0      0        2 
   3   chr3_38061448     ZGre    G    A        0      0        2 
   3   chr3_38061448     ZHar    G    A        0      0        2 
   3   chr3_38061448   Sample    G    A        0      0        2 
   3   chr3_38064619     AAsi    T    A        0      0        2 
   3   chr3_38064619     AKia    T    A        1      2        2 
   3   chr3_38064619     AOna    T    A        0      0        2 
   3   chr3_38064619     ASom    T    A        0      0        2 
   3   chr3_38064619     HCab    T    A        0      0        2 
   3   chr3_38064619     HPrz    T    A        0      0        2 
   3   chr3_38064619     ZBoe    T    A        0      0        2 
   3   chr3_38064619     ZGre    T    A        0      0        2 
   3   chr3_38064619     ZHar    T    A        0      0        2 
   3   chr3_38064619   Sample    T    A        0      0        2 
   3   chr3_38064797     AAsi    G    C        0      0        2 
   3   chr3_38064797     AKia    G    C        0      0        2 
   3   chr3_38064797     AOna    G    C        0      0        2 
   3   chr3_38064797     ASom    G    C        0      0        2 
   3   chr3_38064797     HCab    G    C        1      2        2 
   3   chr3_38064797     HPrz    G    C      0.5      1        2 
   3   chr3_38064797     ZBoe    G    C        0      0        2 
   3   chr3_38064797     ZGre    G    C        0      0        2 
   3   chr3_38064797     ZHar    G    C        0      0        2 
   3   chr3_38064797   Sample    G    C        1      2        2 
   3   chr3_38070324     AAsi    G    T        0      0        2 
   3   chr3_38070324     AKia    G    T        0      0        2 
   3   chr3_38070324     AOna    G    T        0      0        2 
   3   chr3_38070324     ASom    G    T        0      0        2 
   3   chr3_38070324     HCab    G    T        1      2        2 
   3   chr3_38070324     HPrz    G    T        1      2        2 
   3   chr3_38070324     ZBoe    G    T        0      0        2 
   3   chr3_38070324     ZGre    G    T        0      0        2 
   3   chr3_38070324     ZHar    G    T        0      0        2 
   3   chr3_38070324   Sample    G    T        1      2        2 
   3   chr3_38070894     AAsi    A    G        0      0        2 
   3   chr3_38070894     AKia    A    G        0      0        2 
   3   chr3_38070894     AOna    A    G        0      0        2 
   3   chr3_38070894     ASom    A    G        0      0        2 
   3   chr3_38070894     HCab    A    G        0      0        2 
   3   chr3_38070894     HPrz    A    G        0      0        2 
   3   chr3_38070894     ZBoe    A    G        0      0        2 
   3   chr3_38070894     ZGre    A    G        0      0        2 
   3   chr3_38070894     ZHar    A    G      0.5      1        2 
   3   chr3_38070894   Sample    A    G        0      0        2 
   3   chr3_38072470     AAsi    T    C        0      0        2 
   3   chr3_38072470     AKia    T    C        0      0        2 
   3   chr3_38072470     AOna    T    C        0      0        2 
   3   chr3_38072470     ASom    T    C        0      0        2 
   3   chr3_38072470     HCab    T    C        1      2        2 
   3   chr3_38072470     HPrz    T    C        1      2        2 
   3   chr3_38072470     ZBoe    T    C        0      0        2 
   3   chr3_38072470     ZGre    T    C        0      0        2 
   3   chr3_38072470     ZHar    T    C        0      0        2 
   3   chr3_38072470   Sample    T    C        1      2        2 
   3   chr3_38073818     AAsi    A    G        0      0        2 
   3   chr3_38073818     AKia    A    G        0      0        2 
   3   chr3_38073818     AOna    A    G        0      0        2 
   3   chr3_38073818     ASom    A    G        0      0        2 
   3   chr3_38073818     HCab    A    G        0      0        2 
   3   chr3_38073818     HPrz    A    G        0      0        2 
   3   chr3_38073818     ZBoe    A    G        1      2        2 
   3   chr3_38073818     ZGre    A    G        0      0        2 
   3   chr3_38073818     ZHar    A    G        0      0        2 
   3   chr3_38073818   Sample    A    G        0      0        2 
   3   chr3_38075751     AAsi    T    C        0      0        2 
   3   chr3_38075751     AKia    T    C        0      0        2 
   3   chr3_38075751     AOna    T    C        0      0        2 
   3   chr3_38075751     ASom    T    C        0      0        2 
   3   chr3_38075751     HCab    T    C        1      2        2 
   3   chr3_38075751     HPrz    T    C      0.5      1        2 
   3   chr3_38075751     ZBoe    T    C        0      0        2 
   3   chr3_38075751     ZGre    T    C        0      0        2 
   3   chr3_38075751     ZHar    T    C        0      0        2 
   3   chr3_38075751   Sample    T    C        1      2        2 
   3   chr3_38076835     AAsi    A    C        0      0        2 
   3   chr3_38076835     AKia    A    C        0      0        2 
   3   chr3_38076835     AOna    A    C        0      0        2 
   3   chr3_38076835     ASom    A    C        0      0        2 
   3   chr3_38076835     HCab    A    C        0      0        2 
   3   chr3_38076835     HPrz    A    C        0      0        2 
   3   chr3_38076835     ZBoe    A    C        0      0        2 
   3   chr3_38076835     ZGre    A    C        1      2        2 
   3   chr3_38076835     ZHar    A    C        0      0        2 
   3   chr3_38076835   Sample    A    C        0      0        2 
   3   chr3_38079569     AAsi    T    A        0      0        2 
   3   chr3_38079569     AKia    T    A        0      0        2 
   3   chr3_38079569     AOna    T    A        0      0        2 
   3   chr3_38079569     ASom    T    A        0      0        2 
   3   chr3_38079569     HCab    T    A        1      2        2 
   3   chr3_38079569     HPrz    T    A        1      2        2 
   3   chr3_38079569     ZBoe    T    A        0      0        2 
   3   chr3_38079569     ZGre    T    A        0      0        2 
   3   chr3_38079569     ZHar    T    A        0      0        2 
   3   chr3_38079569   Sample    T    A        1      2        2 
   3   chr3_38085977     AAsi    C    T        0      0        2 
   3   chr3_38085977     AKia    C    T        0      0        2 
   3   chr3_38085977     AOna    C    T        0      0        2 
   3   chr3_38085977     ASom    C    T        0      0        2 
   3   chr3_38085977     HCab    C    T        1      2        2 
   3   chr3_38085977     HPrz    C    T        1      2        2 
   3   chr3_38085977     ZBoe    C    T        0      0        2 
   3   chr3_38085977     ZGre    C    T        0      0        2 
   3   chr3_38085977     ZHar    C    T        0      0        2 
   3   chr3_38085977   Sample    C    T        1      2        2 
   3   chr3_38089650     AAsi    C    T        0      0        2 
   3   chr3_38089650     AKia    C    T        0      0        2 
   3   chr3_38089650     AOna    C    T        0      0        2 
   3   chr3_38089650     ASom    C    T        0      0        2 
   3   chr3_38089650     HCab    C    T        0      0        2 
   3   chr3_38089650     HPrz    C    T        0      0        2 
   3   chr3_38089650     ZBoe    C    T        0      0        2 
   3   chr3_38089650     ZGre    C    T        0      0        2 
   3   chr3_38089650     ZHar    C    T        1      2        2 
   3   chr3_38089650   Sample    C    T        0      0        2 
   3   chr3_38094109     AAsi    G    A        0      0        2 
   3   chr3_38094109     AKia    G    A        0      0        2 
   3   chr3_38094109     AOna    G    A        0      0        2 
   3   chr3_38094109     ASom    G    A        0      0        2 
   3   chr3_38094109     HCab    G    A        1      2        2 
   3   chr3_38094109     HPrz    G    A        1      2        2 
   3   chr3_38094109     ZBoe    G    A        0      0        2 
   3   chr3_38094109     ZGre    G    A        0      0        2 
   3   chr3_38094109     ZHar    G    A        0      0        2 
   3   chr3_38094109   Sample    G    A        1      2        2 
   3   chr3_38103097     AAsi    C    A        0      0        2 
   3   chr3_38103097     AKia    C    A        0      0        2 
   3   chr3_38103097     AOna    C    A        0      0        2 
   3   chr3_38103097     ASom    C    A        0      0        2 
   3   chr3_38103097     HCab    C    A        1      2        2 
   3   chr3_38103097     HPrz    C    A      0.5      1        2 
   3   chr3_38103097     ZBoe    C    A        0      0        2 
   3   chr3_38103097     ZGre    C    A        0      0        2 
   3   chr3_38103097     ZHar    C    A        0      0        2 
   3   chr3_38103097   Sample    C    A        1      2        2 
   3   chr3_38103232     AAsi    A    T        0      0        2 
   3   chr3_38103232     AKia    A    T        0      0        2 
   3   chr3_38103232     AOna    A    T        0      0        2 
   3   chr3_38103232     ASom    A    T        0      0        2 
   3   chr3_38103232     HCab    A    T        1      2        2 
   3   chr3_38103232     HPrz    A    T        1      2        2 
   3   chr3_38103232     ZBoe    A    T        0      0        2 
   3   chr3_38103232     ZGre    A    T        0      0        2 
   3   chr3_38103232     ZHar    A    T        0      0        2 
   3   chr3_38103232   Sample    A    T        1      2        2 
   3   chr3_38104704     AAsi    A    G        0      0        2 
   3   chr3_38104704     AKia    A    G        0      0        2 
   3   chr3_38104704     AOna    A    G        0      0        2 
   3   chr3_38104704     ASom    A    G        0      0        2 
   3   chr3_38104704     HCab    A    G        1      2        2 
   3   chr3_38104704     HPrz    A    G        1      2        2 
   3   chr3_38104704     ZBoe    A    G        0      0        2 
   3   chr3_38104704     ZGre    A    G        0      0        2 
   3   chr3_38104704     ZHar    A    G        0      0        2 
   3   chr3_38104704   Sample    A    G        1      2        2 
   3   chr3_38105166     AAsi    A    C      0.5      1        2 
   3   chr3_38105166     AKia    A    C        0      0        2 
   3   chr3_38105166     AOna    A    C        0      0        2 
   3   chr3_38105166     ASom    A    C      0.5      1        2 
   3   chr3_38105166     HCab    A    C        0      0        2 
   3   chr3_38105166     HPrz    A    C        0      0        2 
   3   chr3_38105166     ZBoe    A    C        0      0        2 
   3   chr3_38105166     ZGre    A    C        0      0        2 
   3   chr3_38105166     ZHar    A    C        0      0        2 
   3   chr3_38105166   Sample    A    C        0      0        2 
   3   chr3_38108211     AAsi    G    A        0      0        2 
   3   chr3_38108211     AKia    G    A        0      0        2 
   3   chr3_38108211     AOna    G    A        0      0        2 
   3   chr3_38108211     ASom    G    A        0      0        2 
   3   chr3_38108211     HCab    G    A        1      2        2 
   3   chr3_38108211     HPrz    G    A        1      2        2 
   3   chr3_38108211     ZBoe    G    A        0      0        2 
   3   chr3_38108211     ZGre    G    A        0      0        2 
   3   chr3_38108211     ZHar    G    A        0      0        2 
   3   chr3_38108211   Sample    G    A        1      2        2 
   3   chr3_38108440     AAsi    T    G        0      0        2 
   3   chr3_38108440     AKia    T    G        1      2        2 
   3   chr3_38108440     AOna    T    G        0      0        2 
   3   chr3_38108440     ASom    T    G        0      0        2 
   3   chr3_38108440     HCab    T    G        0      0        2 
   3   chr3_38108440     HPrz    T    G        0      0        2 
   3   chr3_38108440     ZBoe    T    G        0      0        2 
   3   chr3_38108440     ZGre    T    G        0      0        2 
   3   chr3_38108440     ZHar    T    G        0      0        2 
   3   chr3_38108440   Sample    T    G        0      0        2 
   3   chr3_38110457     AAsi    G    A        0      0        2 
   3   chr3_38110457     AKia    G    A        1      2        2 
   3   chr3_38110457     AOna    G    A        0      0        2 
   3   chr3_38110457     ASom    G    A        0      0        2 
   3   chr3_38110457     HCab    G    A        0      0        2 
   3   chr3_38110457     HPrz    G    A        0      0        2 
   3   chr3_38110457     ZBoe    G    A        0      0        2 
   3   chr3_38110457     ZGre    G    A        0      0        2 
   3   chr3_38110457     ZHar    G    A        0      0        2 
   3   chr3_38110457   Sample    G    A        0      0        2 
   3   chr3_38113383     AAsi    A    G        0      0        2 
   3   chr3_38113383     AKia    A    G        0      0        2 
   3   chr3_38113383     AOna    A    G        0      0        2 
   3   chr3_38113383     ASom    A    G        0      0        2 
   3   chr3_38113383     HCab    A    G        0      0        2 
   3   chr3_38113383     HPrz    A    G        0      0        2 
   3   chr3_38113383     ZBoe    A    G        0      0        2 
   3   chr3_38113383     ZGre    A    G        0      0        2 
   3   chr3_38113383     ZHar    A    G      0.5      1        2 
   3   chr3_38113383   Sample    A    G        0      0        2 
   3   chr3_38118664     AAsi    C    T        0      0        2 
   3   chr3_38118664     AKia    C    T        0      0        2 
   3   chr3_38118664     AOna    C    T        0      0        2 
   3   chr3_38118664     ASom    C    T        0      0        2 
   3   chr3_38118664     HCab    C    T        1      2        2 
   3   chr3_38118664     HPrz    C    T        1      2        2 
   3   chr3_38118664     ZBoe    C    T        0      0        2 
   3   chr3_38118664     ZGre    C    T        0      0        2 
   3   chr3_38118664     ZHar    C    T        0      0        2 
   3   chr3_38118664   Sample    C    T        1      2        2 
   3   chr3_38122237     AAsi    A    G        0      0        2 
   3   chr3_38122237     AKia    A    G        0      0        2 
   3   chr3_38122237     AOna    A    G        0      0        2 
   3   chr3_38122237     ASom    A    G        0      0        2 
   3   chr3_38122237     HCab    A    G        1      2        2 
   3   chr3_38122237     HPrz    A    G        1      2        2 
   3   chr3_38122237     ZBoe    A    G        0      0        2 
   3   chr3_38122237     ZGre    A    G        0      0        2 
   3   chr3_38122237     ZHar    A    G        0      0        2 
   3   chr3_38122237   Sample    A    G        1      2        2 
   3   chr3_38122509     AAsi    A    C        0      0        2 
   3   chr3_38122509     AKia    A    C        1      2        2 
   3   chr3_38122509     AOna    A    C        0      0        2 
   3   chr3_38122509     ASom    A    C        0      0        2 
   3   chr3_38122509     HCab    A    C        0      0        2 
   3   chr3_38122509     HPrz    A    C        0      0        2 
   3   chr3_38122509     ZBoe    A    C        0      0        2 
   3   chr3_38122509     ZGre    A    C        0      0        2 
   3   chr3_38122509     ZHar    A    C        0      0        2 
   3   chr3_38122509   Sample    A    C        0      0        2 
   3   chr3_38123960     AAsi    A    G        0      0        2 
   3   chr3_38123960     AKia    A    G        0      0        2 
   3   chr3_38123960     AOna    A    G        0      0        2 
   3   chr3_38123960     ASom    A    G        0      0        2 
   3   chr3_38123960     HCab    A    G        1      2        2 
   3   chr3_38123960     HPrz    A    G        1      2        2 
   3   chr3_38123960     ZBoe    A    G        0      0        2 
   3   chr3_38123960     ZGre    A    G        0      0        2 
   3   chr3_38123960     ZHar    A    G        0      0        2 
   3   chr3_38123960   Sample    A    G        1      2        2 
   3   chr3_38127730     AAsi    A    G        0      0        2 
   3   chr3_38127730     AKia    A    G        0      0        2 
   3   chr3_38127730     AOna    A    G        0      0        2 
   3   chr3_38127730     ASom    A    G        0      0        2 
   3   chr3_38127730     HCab    A    G        0      0        2 
   3   chr3_38127730     HPrz    A    G        0      0        2 
   3   chr3_38127730     ZBoe    A    G        0      0        2 
   3   chr3_38127730     ZGre    A    G        1      2        2 
   3   chr3_38127730     ZHar    A    G        0      0        2 
   3   chr3_38127730   Sample    A    G        0      0        2 
   3   chr3_38130327     AAsi    G    T        0      0        2 
   3   chr3_38130327     AKia    G    T        0      0        2 
   3   chr3_38130327     AOna    G    T        0      0        2 
   3   chr3_38130327     ASom    G    T        0      0        2 
   3   chr3_38130327     HCab    G    T        1      2        2 
   3   chr3_38130327     HPrz    G    T        1      2        2 
   3   chr3_38130327     ZBoe    G    T        0      0        2 
   3   chr3_38130327     ZGre    G    T        0      0        2 
   3   chr3_38130327     ZHar    G    T        0      0        2 
   3   chr3_38130327   Sample    G    T        1      2        2 
   3   chr3_38131533     AAsi    T    G        0      0        2 
   3   chr3_38131533     AKia    T    G        1      2        2 
   3   chr3_38131533     AOna    T    G        0      0        2 
   3   chr3_38131533     ASom    T    G        0      0        2 
   3   chr3_38131533     HCab    T    G        0      0        2 
   3   chr3_38131533     HPrz    T    G        0      0        2 
   3   chr3_38131533     ZBoe    T    G        0      0        2 
   3   chr3_38131533     ZGre    T    G        0      0        2 
   3   chr3_38131533     ZHar    T    G        0      0        2 
   3   chr3_38131533   Sample    T    G        0      0        2 
   3   chr3_38136728     AAsi    C    G        0      0        2 
   3   chr3_38136728     AKia    C    G        0      0        2 
   3   chr3_38136728     AOna    C    G        0      0        2 
   3   chr3_38136728     ASom    C    G        0      0        2 
   3   chr3_38136728     HCab    C    G        0      0        2 
   3   chr3_38136728     HPrz    C    G        0      0        2 
   3   chr3_38136728     ZBoe    C    G      0.5      1        2 
   3   chr3_38136728     ZGre    C    G        0      0        2 
   3   chr3_38136728     ZHar    C    G        0      0        2 
   3   chr3_38136728   Sample    C    G        0      0        2 
   3   chr3_38138562     AAsi    G    A        0      0        2 
   3   chr3_38138562     AKia    G    A        0      0        2 
   3   chr3_38138562     AOna    G    A        0      0        2 
   3   chr3_38138562     ASom    G    A        0      0        2 
   3   chr3_38138562     HCab    G    A      0.5      1        2 
   3   chr3_38138562     HPrz    G    A        0      0        2 
   3   chr3_38138562     ZBoe    G    A        0      0        2 
   3   chr3_38138562     ZGre    G    A        0      0        2 
   3   chr3_38138562     ZHar    G    A        0      0        2 
   3   chr3_38138562   Sample    G    A        1      2        2 
   3   chr3_38140531     AAsi    C    G        0      0        2 
   3   chr3_38140531     AKia    C    G        0      0        2 
   3   chr3_38140531     AOna    C    G        0      0        2 
   3   chr3_38140531     ASom    C    G        0      0        2 
   3   chr3_38140531     HCab    C    G        0      0        2 
   3   chr3_38140531     HPrz    C    G      0.5      1        2 
   3   chr3_38140531     ZBoe    C    G        0      0        2 
   3   chr3_38140531     ZGre    C    G        0      0        2 
   3   chr3_38140531     ZHar    C    G        0      0        2 
   3   chr3_38140531   Sample    C    G        0      0        2 
   3   chr3_38143359     AAsi    G    A        0      0        2 
   3   chr3_38143359     AKia    G    A        0      0        2 
   3   chr3_38143359     AOna    G    A        0      0        2 
   3   chr3_38143359     ASom    G    A        0      0        2 
   3   chr3_38143359     HCab    G    A        0      0        2 
   3   chr3_38143359     HPrz    G    A        0      0        2 
   3   chr3_38143359     ZBoe    G    A        0      0        2 
   3   chr3_38143359     ZGre    G    A        0      0        2 
   3   chr3_38143359     ZHar    G    A        1      2        2 
   3   chr3_38143359   Sample    G    A        0      0        2 
   3   chr3_38146323     AAsi    T    G        1      2        2 
   3   chr3_38146323     AKia    T    G        0      0        2 
   3   chr3_38146323     AOna    T    G        0      0        2 
   3   chr3_38146323     ASom    T    G        1      2        2 
   3   chr3_38146323     HCab    T    G        0      0        2 
   3   chr3_38146323     HPrz    T    G        0      0        2 
   3   chr3_38146323     ZBoe    T    G        0      0        2 
   3   chr3_38146323     ZGre    T    G        0      0        2 
   3   chr3_38146323     ZHar    T    G        0      0        2 
   3   chr3_38146323   Sample    T    G        0      0        2 
   3   chr3_38147879     AAsi    G    A        0      0        2 
   3   chr3_38147879     AKia    G    A        0      0        2 
   3   chr3_38147879     AOna    G    A        0      0        2 
   3   chr3_38147879     ASom    G    A        0      0        2 
   3   chr3_38147879     HCab    G    A        1      2        2 
   3   chr3_38147879     HPrz    G    A      0.5      1        2 
   3   chr3_38147879     ZBoe    G    A        0      0        2 
   3   chr3_38147879     ZGre    G    A        0      0        2 
   3   chr3_38147879     ZHar    G    A        0      0        2 
   3   chr3_38147879   Sample    G    A        1      2        2 
   3   chr3_38154992     AAsi    T    C        0      0        2 
   3   chr3_38154992     AKia    T    C        0      0        2 
   3   chr3_38154992     AOna    T    C        0      0        2 
   3   chr3_38154992     ASom    T    C        0      0        2 
   3   chr3_38154992     HCab    T    C      0.5      1        2 
   3   chr3_38154992     HPrz    T    C      0.5      1        2 
   3   chr3_38154992     ZBoe    T    C        0      0        2 
   3   chr3_38154992     ZGre    T    C        0      0        2 
   3   chr3_38154992     ZHar    T    C        0      0        2 
   3   chr3_38154992   Sample    T    C        0      0        2 
   3   chr3_38173937     AAsi    G    A        0      0        2 
   3   chr3_38173937     AKia    G    A        1      2        2 
   3   chr3_38173937     AOna    G    A        0      0        2 
   3   chr3_38173937     ASom    G    A        0      0        2 
   3   chr3_38173937     HCab    G    A        0      0        2 
   3   chr3_38173937     HPrz    G    A        0      0        2 
   3   chr3_38173937     ZBoe    G    A        0      0        2 
   3   chr3_38173937     ZGre    G    A        0      0        2 
   3   chr3_38173937     ZHar    G    A        0      0        2 
   3   chr3_38173937   Sample    G    A        0      0        2 
   3   chr3_38181089     AAsi    T    C        1      2        2 
   3   chr3_38181089     AKia    T    C        0      0        2 
   3   chr3_38181089     AOna    T    C        0      0        2 
   3   chr3_38181089     ASom    T    C        1      2        2 
   3   chr3_38181089     HCab    T    C        0      0        2 
   3   chr3_38181089     HPrz    T    C        0      0        2 
   3   chr3_38181089     ZBoe    T    C      0.5      1        2 
   3   chr3_38181089     ZGre    T    C        0      0        2 
   3   chr3_38181089     ZHar    T    C        0      0        2 
   3   chr3_38181089   Sample    T    C        1      2        2 
   3   chr3_38207714     AAsi    T    G        0      0        2 
   3   chr3_38207714     AKia    T    G        0      0        2 
   3   chr3_38207714     AOna    T    G        0      0        2 
   3   chr3_38207714     ASom    T    G        0      0        2 
   3   chr3_38207714     HCab    T    G        1      2        2 
   3   chr3_38207714     HPrz    T    G        1      2        2 
   3   chr3_38207714     ZBoe    T    G        0      0        2 
   3   chr3_38207714     ZGre    T    G        0      0        2 
   3   chr3_38207714     ZHar    T    G        0      0        2 
   3   chr3_38207714   Sample    T    G        1      2        2 
   3   chr3_38210362     AAsi    T    C        0      0        2 
   3   chr3_38210362     AKia    T    C        0      0        2 
   3   chr3_38210362     AOna    T    C        1      2        2 
   3   chr3_38210362     ASom    T    C        0      0        2 
   3   chr3_38210362     HCab    T    C        0      0        2 
   3   chr3_38210362     HPrz    T    C        0      0        2 
   3   chr3_38210362     ZBoe    T    C        0      0        2 
   3   chr3_38210362     ZGre    T    C        0      0        2 
   3   chr3_38210362     ZHar    T    C        0      0        2 
   3   chr3_38210362   Sample    T    C        0      0        2 
   3   chr3_38215867     AAsi    A    G        0      0        2 
   3   chr3_38215867     AKia    A    G        0      0        2 
   3   chr3_38215867     AOna    A    G        1      2        2 
   3   chr3_38215867     ASom    A    G        0      0        2 
   3   chr3_38215867     HCab    A    G        0      0        2 
   3   chr3_38215867     HPrz    A    G        0      0        2 
   3   chr3_38215867     ZBoe    A    G        0      0        2 
   3   chr3_38215867     ZGre    A    G        0      0        2 
   3   chr3_38215867     ZHar    A    G        0      0        2 
   3   chr3_38215867   Sample    A    G        0      0        2 
   3   chr3_38217245     AAsi    C    T        0      0        2 
   3   chr3_38217245     AKia    C    T        1      2        2 
   3   chr3_38217245     AOna    C    T        1      2        2 
   3   chr3_38217245     ASom    C    T        0      0        2 
   3   chr3_38217245     HCab    C    T        0      0        2 
   3   chr3_38217245     HPrz    C    T        0      0        2 
   3   chr3_38217245     ZBoe    C    T        0      0        2 
   3   chr3_38217245     ZGre    C    T        0      0        2 
   3   chr3_38217245     ZHar    C    T        0      0        2 
   3   chr3_38217245   Sample    C    T        0      0        2 
   3   chr3_38219056     AAsi    C    T        0      0        2 
   3   chr3_38219056     AKia    C    T        0      0        2 
   3   chr3_38219056     AOna    C    T        0      0        2 
   3   chr3_38219056     ASom    C    T        0      0        2 
   3   chr3_38219056     HCab    C    T        1      2        2 
   3   chr3_38219056     HPrz    C    T        1      2        2 
   3   chr3_38219056     ZBoe    C    T        0      0        2 
   3   chr3_38219056     ZGre    C    T        0      0        2 
   3   chr3_38219056     ZHar    C    T        0      0        2 
   3   chr3_38219056   Sample    C    T        1      2        2 
   3   chr3_38223673     AAsi    A    G        0      0        2 
   3   chr3_38223673     AKia    A    G        0      0        2 
   3   chr3_38223673     AOna    A    G        0      0        2 
   3   chr3_38223673     ASom    A    G        0      0        2 
   3   chr3_38223673     HCab    A    G        0      0        2 
   3   chr3_38223673     HPrz    A    G        0      0        2 
   3   chr3_38223673     ZBoe    A    G        0      0        2 
   3   chr3_38223673     ZGre    A    G        1      2        2 
   3   chr3_38223673     ZHar    A    G        0      0        2 
   3   chr3_38223673   Sample    A    G        0      0        2 
   3   chr3_38226408     AAsi    A    G        0      0        2 
   3   chr3_38226408     AKia    A    G        0      0        2 
   3   chr3_38226408     AOna    A    G        0      0        2 
   3   chr3_38226408     ASom    A    G        0      0        2 
   3   chr3_38226408     HCab    A    G        1      2        2 
   3   chr3_38226408     HPrz    A    G        1      2        2 
   3   chr3_38226408     ZBoe    A    G        0      0        2 
   3   chr3_38226408     ZGre    A    G        0      0        2 
   3   chr3_38226408     ZHar    A    G        0      0        2 
   3   chr3_38226408   Sample    A    G        1      2        2 
   3   chr3_38230251     AAsi    A    G        1      2        2 
   3   chr3_38230251     AKia    A    G        0      0        2 
   3   chr3_38230251     AOna    A    G        0      0        2 
   3   chr3_38230251     ASom    A    G        0      0        2 
   3   chr3_38230251     HCab    A    G        0      0        2 
   3   chr3_38230251     HPrz    A    G        0      0        2 
   3   chr3_38230251     ZBoe    A    G        0      0        2 
   3   chr3_38230251     ZGre    A    G        0      0        2 
   3   chr3_38230251     ZHar    A    G        0      0        2 
   3   chr3_38230251   Sample    A    G        0      0        2 
   3   chr3_38233405     AAsi    A    G        0      0        2 
   3   chr3_38233405     AKia    A    G        0      0        2 
   3   chr3_38233405     AOna    A    G        0      0        2 
   3   chr3_38233405     ASom    A    G        0      0        2 
   3   chr3_38233405     HCab    A    G        0      0        2 
   3   chr3_38233405     HPrz    A    G        0      0        2 
   3   chr3_38233405     ZBoe    A    G        0      0        2 
   3   chr3_38233405     ZGre    A    G        0      0        2 
   3   chr3_38233405     ZHar    A    G        1      2        2 
   3   chr3_38233405   Sample    A    G        0      0        2 
   3   chr3_38239952     AAsi    C    T        1      2        2 
   3   chr3_38239952     AKia    C    T        1      2        2 
   3   chr3_38239952     AOna    C    T        0      0        2 
   3   chr3_38239952     ASom    C    T        1      2        2 
   3   chr3_38239952     HCab    C    T        0      0        2 
   3   chr3_38239952     HPrz    C    T        0      0        2 
   3   chr3_38239952     ZBoe    C    T        0      0        2 
   3   chr3_38239952     ZGre    C    T        0      0        2 
   3   chr3_38239952     ZHar    C    T        0      0        2 
   3   chr3_38239952   Sample    C    T        0      0        2 
   3   chr3_38240918     AAsi    T    C        0      0        2 
   3   chr3_38240918     AKia    T    C        0      0        2 
   3   chr3_38240918     AOna    T    C        0      0        2 
   3   chr3_38240918     ASom    T    C        0      0        2 
   3   chr3_38240918     HCab    T    C        1      2        2 
   3   chr3_38240918     HPrz    T    C        1      2        2 
   3   chr3_38240918     ZBoe    T    C        0      0        2 
   3   chr3_38240918     ZGre    T    C        0      0        2 
   3   chr3_38240918     ZHar    T    C        0      0        2 
   3   chr3_38240918   Sample    T    C        1      2        2 
   3   chr3_38248019     AAsi    G    A        0      0        2 
   3   chr3_38248019     AKia    G    A        0      0        2 
   3   chr3_38248019     AOna    G    A        0      0        2 
   3   chr3_38248019     ASom    G    A        0      0        2 
   3   chr3_38248019     HCab    G    A        1      2        2 
   3   chr3_38248019     HPrz    G    A        1      2        2 
   3   chr3_38248019     ZBoe    G    A        0      0        2 
   3   chr3_38248019     ZGre    G    A        0      0        2 
   3   chr3_38248019     ZHar    G    A        0      0        2 
   3   chr3_38248019   Sample    G    A        1      2        2 
   3   chr3_38248566     AAsi    T    C        0      0        2 
   3   chr3_38248566     AKia    T    C        0      0        2 
   3   chr3_38248566     AOna    T    C        0      0        2 
   3   chr3_38248566     ASom    T    C        0      0        2 
   3   chr3_38248566     HCab    T    C        0      0        2 
   3   chr3_38248566     HPrz    T    C        0      0        2 
   3   chr3_38248566     ZBoe    T    C        1      2        2 
   3   chr3_38248566     ZGre    T    C        0      0        2 
   3   chr3_38248566     ZHar    T    C        0      0        2 
   3   chr3_38248566   Sample    T    C        0      0        2 
   3   chr3_38249548     AAsi    G    A        0      0        2 
   3   chr3_38249548     AKia    G    A        0      0        2 
   3   chr3_38249548     AOna    G    A        0      0        2 
   3   chr3_38249548     ASom    G    A        0      0        2 
   3   chr3_38249548     HCab    G    A        0      0        2 
   3   chr3_38249548     HPrz    G    A        0      0        2 
   3   chr3_38249548     ZBoe    G    A        0      0        2 
   3   chr3_38249548     ZGre    G    A        1      2        2 
   3   chr3_38249548     ZHar    G    A        0      0        2 
   3   chr3_38249548   Sample    G    A        0      0        2 
   3   chr3_38266230     AAsi    C    G        1      2        2 
   3   chr3_38266230     AKia    C    G        0      0        2 
   3   chr3_38266230     AOna    C    G        0      0        2 
   3   chr3_38266230     ASom    C    G        1      2        2 
   3   chr3_38266230     HCab    C    G        0      0        2 
   3   chr3_38266230     HPrz    C    G        0      0        2 
   3   chr3_38266230     ZBoe    C    G        1      2        2 
   3   chr3_38266230     ZGre    C    G        0      0        2 
   3   chr3_38266230     ZHar    C    G        1      2        2 
   3   chr3_38266230   Sample    C    G        0      0        2 
   3   chr3_38266301     AAsi    A    C      0.5      1        2 
   3   chr3_38266301     AKia    A    C        0      0        2 
   3   chr3_38266301     AOna    A    C        0      0        2 
   3   chr3_38266301     ASom    A    C        0      0        2 
   3   chr3_38266301     HCab    A    C        0      0        2 
   3   chr3_38266301     HPrz    A    C        0      0        2 
   3   chr3_38266301     ZBoe    A    C        0      0        2 
   3   chr3_38266301     ZGre    A    C        0      0        2 
   3   chr3_38266301     ZHar    A    C        0      0        2 
   3   chr3_38266301   Sample    A    C        0      0        2 
   3   chr3_38266715     AAsi    C    T        0      0        2 
   3   chr3_38266715     AKia    C    T        0      0        2 
   3   chr3_38266715     AOna    C    T        0      0        2 
   3   chr3_38266715     ASom    C    T        0      0        2 
   3   chr3_38266715     HCab    C    T        1      2        2 
   3   chr3_38266715     HPrz    C    T        1      2        2 
   3   chr3_38266715     ZBoe    C    T        0      0        2 
   3   chr3_38266715     ZGre    C    T        0      0        2 
   3   chr3_38266715     ZHar    C    T        0      0        2 
   3   chr3_38266715   Sample    C    T        1      2        2 
   3   chr3_38271539     AAsi    G    C        0      0        2 
   3   chr3_38271539     AKia    G    C        0      0        2 
   3   chr3_38271539     AOna    G    C        0      0        2 
   3   chr3_38271539     ASom    G    C        0      0        2 
   3   chr3_38271539     HCab    G    C        0      0        2 
   3   chr3_38271539     HPrz    G    C        0      0        2 
   3   chr3_38271539     ZBoe    G    C        0      0        2 
   3   chr3_38271539     ZGre    G    C        0      0        2 
   3   chr3_38271539     ZHar    G    C        1      2        2 
   3   chr3_38271539   Sample    G    C        0      0        2 
   3   chr3_38274825     AAsi    G    A        0      0        2 
   3   chr3_38274825     AKia    G    A        0      0        2 
   3   chr3_38274825     AOna    G    A        0      0        2 
   3   chr3_38274825     ASom    G    A        0      0        2 
   3   chr3_38274825     HCab    G    A        1      2        2 
   3   chr3_38274825     HPrz    G    A        1      2        2 
   3   chr3_38274825     ZBoe    G    A        0      0        2 
   3   chr3_38274825     ZGre    G    A        0      0        2 
   3   chr3_38274825     ZHar    G    A        0      0        2 
   3   chr3_38274825   Sample    G    A        1      2        2 
   3   chr3_38278205     AAsi    C    T        0      0        2 
   3   chr3_38278205     AKia    C    T        0      0        2 
   3   chr3_38278205     AOna    C    T        0      0        2 
   3   chr3_38278205     ASom    C    T        0      0        2 
   3   chr3_38278205     HCab    C    T        0      0        2 
   3   chr3_38278205     HPrz    C    T        0      0        2 
   3   chr3_38278205     ZBoe    C    T      0.5      1        2 
   3   chr3_38278205     ZGre    C    T        0      0        2 
   3   chr3_38278205     ZHar    C    T        0      0        2 
   3   chr3_38278205   Sample    C    T        0      0        2 
   3   chr3_38278282     AAsi    G    C        0      0        2 
   3   chr3_38278282     AKia    G    C        0      0        2 
   3   chr3_38278282     AOna    G    C        1      2        2 
   3   chr3_38278282     ASom    G    C        0      0        2 
   3   chr3_38278282     HCab    G    C        0      0        2 
   3   chr3_38278282     HPrz    G    C        0      0        2 
   3   chr3_38278282     ZBoe    G    C        0      0        2 
   3   chr3_38278282     ZGre    G    C        0      0        2 
   3   chr3_38278282     ZHar    G    C        0      0        2 
   3   chr3_38278282   Sample    G    C        0      0        2 
   3   chr3_38281247     AAsi    C    G        0      0        2 
   3   chr3_38281247     AKia    C    G        0      0        2 
   3   chr3_38281247     AOna    C    G        0      0        2 
   3   chr3_38281247     ASom    C    G        0      0        2 
   3   chr3_38281247     HCab    C    G        1      2        2 
   3   chr3_38281247     HPrz    C    G        1      2        2 
   3   chr3_38281247     ZBoe    C    G        0      0        2 
   3   chr3_38281247     ZGre    C    G        0      0        2 
   3   chr3_38281247     ZHar    C    G        0      0        2 
   3   chr3_38281247   Sample    C    G        1      2        2 
   3   chr3_38286755     AAsi    T    C        0      0        2 
   3   chr3_38286755     AKia    T    C        0      0        2 
   3   chr3_38286755     AOna    T    C        0      0        2 
   3   chr3_38286755     ASom    T    C        1      2        2 
   3   chr3_38286755     HCab    T    C        0      0        2 
   3   chr3_38286755     HPrz    T    C        0      0        2 
   3   chr3_38286755     ZBoe    T    C        0      0        2 
   3   chr3_38286755     ZGre    T    C        0      0        2 
   3   chr3_38286755     ZHar    T    C        0      0        2 
   3   chr3_38286755   Sample    T    C        0      0        2 
   3   chr3_38291766     AAsi    A    G      0.5      1        2 
   3   chr3_38291766     AKia    A    G        0      0        2 
   3   chr3_38291766     AOna    A    G        0      0        2 
   3   chr3_38291766     ASom    A    G        0      0        2 
   3   chr3_38291766     HCab    A    G        0      0        2 
   3   chr3_38291766     HPrz    A    G        0      0        2 
   3   chr3_38291766     ZBoe    A    G        0      0        2 
   3   chr3_38291766     ZGre    A    G        0      0        2 
   3   chr3_38291766     ZHar    A    G        0      0        2 
   3   chr3_38291766   Sample    A    G        0      0        2 
   3   chr3_38294092     AAsi    T    C        0      0        2 
   3   chr3_38294092     AKia    T    C        0      0        2 
   3   chr3_38294092     AOna    T    C        0      0        2 
   3   chr3_38294092     ASom    T    C        0      0        2 
   3   chr3_38294092     HCab    T    C        1      2        2 
   3   chr3_38294092     HPrz    T    C        1      2        2 
   3   chr3_38294092     ZBoe    T    C        0      0        2 
   3   chr3_38294092     ZGre    T    C        0      0        2 
   3   chr3_38294092     ZHar    T    C        0      0        2 
   3   chr3_38294092   Sample    T    C        1      2        2 
   3   chr3_38297429     AAsi    A    G        0      0        2 
   3   chr3_38297429     AKia    A    G        1      2        2 
   3   chr3_38297429     AOna    A    G        1      2        2 
   3   chr3_38297429     ASom    A    G        0      0        2 
   3   chr3_38297429     HCab    A    G        0      0        2 
   3   chr3_38297429     HPrz    A    G        0      0        2 
   3   chr3_38297429     ZBoe    A    G        0      0        2 
   3   chr3_38297429     ZGre    A    G        0      0        2 
   3   chr3_38297429     ZHar    A    G        0      0        2 
   3   chr3_38297429   Sample    A    G        0      0        2 
   3   chr3_38298905     AAsi    A    G        0      0        2 
   3   chr3_38298905     AKia    A    G        0      0        2 
   3   chr3_38298905     AOna    A    G        0      0        2 
   3   chr3_38298905     ASom    A    G        0      0        2 
   3   chr3_38298905     HCab    A    G      0.5      1        2 
   3   chr3_38298905     HPrz    A    G      0.5      1        2 
   3   chr3_38298905     ZBoe    A    G        0      0        2 
   3   chr3_38298905     ZGre    A    G        0      0        2 
   3   chr3_38298905     ZHar    A    G        0      0        2 
   3   chr3_38298905   Sample    A    G        0      0        2 
   3   chr3_38301762     AAsi    A    G        0      0        2 
   3   chr3_38301762     AKia    A    G        0      0        2 
   3   chr3_38301762     AOna    A    G        0      0        2 
   3   chr3_38301762     ASom    A    G        0      0        2 
   3   chr3_38301762     HCab    A    G        1      2        2 
   3   chr3_38301762     HPrz    A    G        1      2        2 
   3   chr3_38301762     ZBoe    A    G        0      0        2 
   3   chr3_38301762     ZGre    A    G        0      0        2 
   3   chr3_38301762     ZHar    A    G        0      0        2 
   3   chr3_38301762   Sample    A    G        1      2        2 
   3   chr3_38303080     AAsi    A    G        0      0        2 
   3   chr3_38303080     AKia    A    G      0.5      1        2 
   3   chr3_38303080     AOna    A    G        0      0        2 
   3   chr3_38303080     ASom    A    G        0      0        2 
   3   chr3_38303080     HCab    A    G        0      0        2 
   3   chr3_38303080     HPrz    A    G        0      0        2 
   3   chr3_38303080     ZBoe    A    G        0      0        2 
   3   chr3_38303080     ZGre    A    G        0      0        2 
   3   chr3_38303080     ZHar    A    G        0      0        2 
   3   chr3_38303080   Sample    A    G        0      0        2 
   3   chr3_38306420     AAsi    G    A        0      0        2 
   3   chr3_38306420     AKia    G    A        0      0        2 
   3   chr3_38306420     AOna    G    A        0      0        2 
   3   chr3_38306420     ASom    G    A        0      0        2 
   3   chr3_38306420     HCab    G    A        1      2        2 
   3   chr3_38306420     HPrz    G    A        1      2        2 
   3   chr3_38306420     ZBoe    G    A        0      0        2 
   3   chr3_38306420     ZGre    G    A        0      0        2 
   3   chr3_38306420     ZHar    G    A        0      0        2 
   3   chr3_38306420   Sample    G    A        1      2        2 
   3   chr3_38307052     AAsi    C    G        0      0        2 
   3   chr3_38307052     AKia    C    G        0      0        2 
   3   chr3_38307052     AOna    C    G        0      0        2 
   3   chr3_38307052     ASom    C    G        0      0        2 
   3   chr3_38307052     HCab    C    G        1      2        2 
   3   chr3_38307052     HPrz    C    G        1      2        2 
   3   chr3_38307052     ZBoe    C    G        0      0        2 
   3   chr3_38307052     ZGre    C    G        0      0        2 
   3   chr3_38307052     ZHar    C    G        0      0        2 
   3   chr3_38307052   Sample    C    G        1      2        2 
   3   chr3_38320773     AAsi    C    T        0      0        2 
   3   chr3_38320773     AKia    C    T        0      0        2 
   3   chr3_38320773     AOna    C    T        0      0        2 
   3   chr3_38320773     ASom    C    T        0      0        2 
   3   chr3_38320773     HCab    C    T        1      2        2 
   3   chr3_38320773     HPrz    C    T        1      2        2 
   3   chr3_38320773     ZBoe    C    T        0      0        2 
   3   chr3_38320773     ZGre    C    T        0      0        2 
   3   chr3_38320773     ZHar    C    T        0      0        2 
   3   chr3_38320773   Sample    C    T        1      2        2 
   3   chr3_38320956     AAsi    G    A        0      0        2 
   3   chr3_38320956     AKia    G    A        0      0        2 
   3   chr3_38320956     AOna    G    A        0      0        2 
   3   chr3_38320956     ASom    G    A        0      0        2 
   3   chr3_38320956     HCab    G    A        1      2        2 
   3   chr3_38320956     HPrz    G    A        1      2        2 
   3   chr3_38320956     ZBoe    G    A        0      0        2 
   3   chr3_38320956     ZGre    G    A        0      0        2 
   3   chr3_38320956     ZHar    G    A        0      0        2 
   3   chr3_38320956   Sample    G    A        1      2        2 
   3   chr3_38327672     AAsi    A    G        0      0        2 
   3   chr3_38327672     AKia    A    G        0      0        2 
   3   chr3_38327672     AOna    A    G        0      0        2 
   3   chr3_38327672     ASom    A    G        0      0        2 
   3   chr3_38327672     HCab    A    G        1      2        2 
   3   chr3_38327672     HPrz    A    G        1      2        2 
   3   chr3_38327672     ZBoe    A    G        0      0        2 
   3   chr3_38327672     ZGre    A    G        0      0        2 
   3   chr3_38327672     ZHar    A    G        0      0        2 
   3   chr3_38327672   Sample    A    G        1      2        2 
   3   chr3_38334840     AAsi    G    T        1      2        2 
   3   chr3_38334840     AKia    G    T        0      0        2 
   3   chr3_38334840     AOna    G    T        0      0        2 
   3   chr3_38334840     ASom    G    T        1      2        2 
   3   chr3_38334840     HCab    G    T        0      0        2 
   3   chr3_38334840     HPrz    G    T        0      0        2 
   3   chr3_38334840     ZBoe    G    T        0      0        2 
   3   chr3_38334840     ZGre    G    T        0      0        2 
   3   chr3_38334840     ZHar    G    T        0      0        2 
   3   chr3_38334840   Sample    G    T        0      0        2 
   3   chr3_38334993     AAsi    G    C        0      0        2 
   3   chr3_38334993     AKia    G    C        0      0        2 
   3   chr3_38334993     AOna    G    C        0      0        2 
   3   chr3_38334993     ASom    G    C        0      0        2 
   3   chr3_38334993     HCab    G    C        0      0        2 
   3   chr3_38334993     HPrz    G    C        0      0        2 
   3   chr3_38334993     ZBoe    G    C      0.5      1        2 
   3   chr3_38334993     ZGre    G    C        0      0        2 
   3   chr3_38334993     ZHar    G    C        0      0        2 
   3   chr3_38334993   Sample    G    C        0      0        2 
   3   chr3_38337521     AAsi    A    G        0      0        2 
   3   chr3_38337521     AKia    A    G        0      0        2 
   3   chr3_38337521     AOna    A    G        0      0        2 
   3   chr3_38337521     ASom    A    G        0      0        2 
   3   chr3_38337521     HCab    A    G        0      0        2 
   3   chr3_38337521     HPrz    A    G        0      0        2 
   3   chr3_38337521     ZBoe    A    G      0.5      1        2 
   3   chr3_38337521     ZGre    A    G        0      0        2 
   3   chr3_38337521     ZHar    A    G        0      0        2 
   3   chr3_38337521   Sample    A    G        0      0        2 
   3   chr3_38340614     AAsi    T    C        0      0        2 
   3   chr3_38340614     AKia    T    C        0      0        2 
   3   chr3_38340614     AOna    T    C        0      0        2 
   3   chr3_38340614     ASom    T    C        0      0        2 
   3   chr3_38340614     HCab    T    C        1      2        2 
   3   chr3_38340614     HPrz    T    C        1      2        2 
   3   chr3_38340614     ZBoe    T    C        0      0        2 
   3   chr3_38340614     ZGre    T    C        0      0        2 
   3   chr3_38340614     ZHar    T    C        0      0        2 
   3   chr3_38340614   Sample    T    C        1      2        2 
   3   chr3_38341091     AAsi    A    C        0      0        2 
   3   chr3_38341091     AKia    A    C        0      0        2 
   3   chr3_38341091     AOna    A    C        0      0        2 
   3   chr3_38341091     ASom    A    C        0      0        2 
   3   chr3_38341091     HCab    A    C        1      2        2 
   3   chr3_38341091     HPrz    A    C        1      2        2 
   3   chr3_38341091     ZBoe    A    C        0      0        2 
   3   chr3_38341091     ZGre    A    C        0      0        2 
   3   chr3_38341091     ZHar    A    C        0      0        2 
   3   chr3_38341091   Sample    A    C        1      2        2 
   3   chr3_38341646     AAsi    A    G        0      0        2 
   3   chr3_38341646     AKia    A    G        0      0        2 
   3   chr3_38341646     AOna    A    G        0      0        2 
   3   chr3_38341646     ASom    A    G        0      0        2 
   3   chr3_38341646     HCab    A    G        1      2        2 
   3   chr3_38341646     HPrz    A    G        1      2        2 
   3   chr3_38341646     ZBoe    A    G        0      0        2 
   3   chr3_38341646     ZGre    A    G        0      0        2 
   3   chr3_38341646     ZHar    A    G        0      0        2 
   3   chr3_38341646   Sample    A    G        1      2        2 
   3   chr3_38351095     AAsi    G    T        0      0        2 
   3   chr3_38351095     AKia    G    T        0      0        2 
   3   chr3_38351095     AOna    G    T        0      0        2 
   3   chr3_38351095     ASom    G    T        0      0        2 
   3   chr3_38351095     HCab    G    T        1      2        2 
   3   chr3_38351095     HPrz    G    T        1      2        2 
   3   chr3_38351095     ZBoe    G    T        0      0        2 
   3   chr3_38351095     ZGre    G    T        0      0        2 
   3   chr3_38351095     ZHar    G    T        0      0        2 
   3   chr3_38351095   Sample    G    T        1      2        2 
   3   chr3_38359042     AAsi    T    A        0      0        2 
   3   chr3_38359042     AKia    T    A      0.5      1        2 
   3   chr3_38359042     AOna    T    A        0      0        2 
   3   chr3_38359042     ASom    T    A        0      0        2 
   3   chr3_38359042     HCab    T    A        0      0        2 
   3   chr3_38359042     HPrz    T    A        0      0        2 
   3   chr3_38359042     ZBoe    T    A        0      0        2 
   3   chr3_38359042     ZGre    T    A        0      0        2 
   3   chr3_38359042     ZHar    T    A        0      0        2 
   3   chr3_38359042   Sample    T    A        0      0        2 
   3   chr3_38371737     AAsi    A    G        0      0        2 
   3   chr3_38371737     AKia    A    G        0      0        2 
   3   chr3_38371737     AOna    A    G        0      0        2 
   3   chr3_38371737     ASom    A    G        0      0        2 
   3   chr3_38371737     HCab    A    G        1      2        2 
   3   chr3_38371737     HPrz    A    G        1      2        2 
   3   chr3_38371737     ZBoe    A    G        0      0        2 
   3   chr3_38371737     ZGre    A    G        0      0        2 
   3   chr3_38371737     ZHar    A    G        0      0        2 
   3   chr3_38371737   Sample    A    G        1      2        2 
   3   chr3_38382029     AAsi    T    G        0      0        2 
   3   chr3_38382029     AKia    T    G        0      0        2 
   3   chr3_38382029     AOna    T    G        0      0        2 
   3   chr3_38382029     ASom    T    G        0      0        2 
   3   chr3_38382029     HCab    T    G        0      0        2 
   3   chr3_38382029     HPrz    T    G        0      0        2 
   3   chr3_38382029     ZBoe    T    G        1      2        2 
   3   chr3_38382029     ZGre    T    G        0      0        2 
   3   chr3_38382029     ZHar    T    G        0      0        2 
   3   chr3_38382029   Sample    T    G        0      0        2 
   3   chr3_38382093     AAsi    G    A        0      0        2 
   3   chr3_38382093     AKia    G    A        0      0        2 
   3   chr3_38382093     AOna    G    A        0      0        2 
   3   chr3_38382093     ASom    G    A        0      0        2 
   3   chr3_38382093     HCab    G    A        0      0        2 
   3   chr3_38382093     HPrz    G    A        0      0        2 
   3   chr3_38382093     ZBoe    G    A        0      0        2 
   3   chr3_38382093     ZGre    G    A        0      0        2 
   3   chr3_38382093     ZHar    G    A        1      2        2 
   3   chr3_38382093   Sample    G    A        0      0        2 
   3   chr3_38382491     AAsi    A    G        0      0        2 
   3   chr3_38382491     AKia    A    G        0      0        2 
   3   chr3_38382491     AOna    A    G        0      0        2 
   3   chr3_38382491     ASom    A    G        0      0        2 
   3   chr3_38382491     HCab    A    G      0.5      1        2 
   3   chr3_38382491     HPrz    A    G      0.5      1        2 
   3   chr3_38382491     ZBoe    A    G        0      0        2 
   3   chr3_38382491     ZGre    A    G        0      0        2 
   3   chr3_38382491     ZHar    A    G        1      2        2 
   3   chr3_38382491   Sample    A    G        0      0        2 
   3   chr3_38383955     AAsi    T    C        0      0        2 
   3   chr3_38383955     AKia    T    C        1      2        2 
   3   chr3_38383955     AOna    T    C        1      2        2 
   3   chr3_38383955     ASom    T    C        0      0        2 
   3   chr3_38383955     HCab    T    C        0      0        2 
   3   chr3_38383955     HPrz    T    C        0      0        2 
   3   chr3_38383955     ZBoe    T    C        0      0        2 
   3   chr3_38383955     ZGre    T    C        0      0        2 
   3   chr3_38383955     ZHar    T    C        0      0        2 
   3   chr3_38383955   Sample    T    C        0      0        2 
   3   chr3_38405240     AAsi    G    T        0      0        2 
   3   chr3_38405240     AKia    G    T        0      0        2 
   3   chr3_38405240     AOna    G    T        0      0        2 
   3   chr3_38405240     ASom    G    T        0      0        2 
   3   chr3_38405240     HCab    G    T        0      0        2 
   3   chr3_38405240     HPrz    G    T        0      0        2 
   3   chr3_38405240     ZBoe    G    T        0      0        2 
   3   chr3_38405240     ZGre    G    T        0      0        2 
   3   chr3_38405240     ZHar    G    T        1      2        2 
   3   chr3_38405240   Sample    G    T        0      0        2 
   3   chr3_38405782     AAsi    C    T        0      0        2 
   3   chr3_38405782     AKia    C    T        0      0        2 
   3   chr3_38405782     AOna    C    T        0      0        2 
   3   chr3_38405782     ASom    C    T      0.5      1        2 
   3   chr3_38405782     HCab    C    T        0      0        2 
   3   chr3_38405782     HPrz    C    T        0      0        2 
   3   chr3_38405782     ZBoe    C    T        0      0        2 
   3   chr3_38405782     ZGre    C    T        0      0        2 
   3   chr3_38405782     ZHar    C    T        0      0        2 
   3   chr3_38405782   Sample    C    T        0      0        2 
   3   chr3_38408713     AAsi    T    C        0      0        2 
   3   chr3_38408713     AKia    T    C        0      0        2 
   3   chr3_38408713     AOna    T    C        0      0        2 
   3   chr3_38408713     ASom    T    C        0      0        2 
   3   chr3_38408713     HCab    T    C        0      0        2 
   3   chr3_38408713     HPrz    T    C        0      0        2 
   3   chr3_38408713     ZBoe    T    C        0      0        2 
   3   chr3_38408713     ZGre    T    C        0      0        2 
   3   chr3_38408713     ZHar    T    C      0.5      1        2 
   3   chr3_38408713   Sample    T    C        0      0        2 
   3   chr3_38411740     AAsi    G    A        0      0        2 
   3   chr3_38411740     AKia    G    A        0      0        2 
   3   chr3_38411740     AOna    G    A        0      0        2 
   3   chr3_38411740     ASom    G    A        0      0        2 
   3   chr3_38411740     HCab    G    A        1      2        2 
   3   chr3_38411740     HPrz    G    A        1      2        2 
   3   chr3_38411740     ZBoe    G    A        0      0        2 
   3   chr3_38411740     ZGre    G    A        0      0        2 
   3   chr3_38411740     ZHar    G    A        0      0        2 
   3   chr3_38411740   Sample    G    A        1      2        2 
   3   chr3_38413453     AAsi    T    C        0      0        2 
   3   chr3_38413453     AKia    T    C        0      0        2 
   3   chr3_38413453     AOna    T    C        0      0        2 
   3   chr3_38413453     ASom    T    C      0.5      1        2 
   3   chr3_38413453     HCab    T    C        0      0        2 
   3   chr3_38413453     HPrz    T    C        0      0        2 
   3   chr3_38413453     ZBoe    T    C        0      0        2 
   3   chr3_38413453     ZGre    T    C        0      0        2 
   3   chr3_38413453     ZHar    T    C        0      0        2 
   3   chr3_38413453   Sample    T    C        0      0        2 
   3   chr3_38417947     AAsi    T    G        0      0        2 
   3   chr3_38417947     AKia    T    G        0      0        2 
   3   chr3_38417947     AOna    T    G        0      0        2 
   3   chr3_38417947     ASom    T    G      0.5      1        2 
   3   chr3_38417947     HCab    T    G        0      0        2 
   3   chr3_38417947     HPrz    T    G        0      0        2 
   3   chr3_38417947     ZBoe    T    G        0      0        2 
   3   chr3_38417947     ZGre    T    G        0      0        2 
   3   chr3_38417947     ZHar    T    G        0      0        2 
   3   chr3_38417947   Sample    T    G        0      0        2 
   3   chr3_38420050     AAsi    C    A        0      0        2 
   3   chr3_38420050     AKia    C    A        0      0        2 
   3   chr3_38420050     AOna    C    A        0      0        2 
   3   chr3_38420050     ASom    C    A        0      0        2 
   3   chr3_38420050     HCab    C    A        0      0        2 
   3   chr3_38420050     HPrz    C    A        0      0        2 
   3   chr3_38420050     ZBoe    C    A      0.5      1        2 
   3   chr3_38420050     ZGre    C    A        0      0        2 
   3   chr3_38420050     ZHar    C    A        0      0        2 
   3   chr3_38420050   Sample    C    A        0      0        2 
   3   chr3_38421416     AAsi    T    C        0      0        2 
   3   chr3_38421416     AKia    T    C        0      0        2 
   3   chr3_38421416     AOna    T    C        0      0        2 
   3   chr3_38421416     ASom    T    C        0      0        2 
   3   chr3_38421416     HCab    T    C        1      2        2 
   3   chr3_38421416     HPrz    T    C        1      2        2 
   3   chr3_38421416     ZBoe    T    C        0      0        2 
   3   chr3_38421416     ZGre    T    C        0      0        2 
   3   chr3_38421416     ZHar    T    C        0      0        2 
   3   chr3_38421416   Sample    T    C        1      2        2 
   3   chr3_38428525     AAsi    G    A        0      0        2 
   3   chr3_38428525     AKia    G    A        0      0        2 
   3   chr3_38428525     AOna    G    A        0      0        2 
   3   chr3_38428525     ASom    G    A        0      0        2 
   3   chr3_38428525     HCab    G    A        0      0        2 
   3   chr3_38428525     HPrz    G    A        0      0        2 
   3   chr3_38428525     ZBoe    G    A      0.5      1        2 
   3   chr3_38428525     ZGre    G    A        0      0        2 
   3   chr3_38428525     ZHar    G    A        0      0        2 
   3   chr3_38428525   Sample    G    A        0      0        2 
   3   chr3_38430790     AAsi    A    G        0      0        2 
   3   chr3_38430790     AKia    A    G        0      0        2 
   3   chr3_38430790     AOna    A    G        0      0        2 
   3   chr3_38430790     ASom    A    G        0      0        2 
   3   chr3_38430790     HCab    A    G        0      0        2 
   3   chr3_38430790     HPrz    A    G        0      0        2 
   3   chr3_38430790     ZBoe    A    G        0      0        2 
   3   chr3_38430790     ZGre    A    G        0      0        2 
   3   chr3_38430790     ZHar    A    G      0.5      1        2 
   3   chr3_38430790   Sample    A    G        0      0        2 
   3   chr3_38442015     AAsi    G    A        0      0        2 
   3   chr3_38442015     AKia    G    A        0      0        2 
   3   chr3_38442015     AOna    G    A        0      0        2 
   3   chr3_38442015     ASom    G    A        0      0        2 
   3   chr3_38442015     HCab    G    A        0      0        2 
   3   chr3_38442015     HPrz    G    A        0      0        2 
   3   chr3_38442015     ZBoe    G    A        0      0        2 
   3   chr3_38442015     ZGre    G    A        1      2        2 
   3   chr3_38442015     ZHar    G    A        0      0        2 
   3   chr3_38442015   Sample    G    A        0      0        2 
   3   chr3_38447067     AAsi    C    T        0      0        2 
   3   chr3_38447067     AKia    C    T        0      0        2 
   3   chr3_38447067     AOna    C    T        0      0        2 
   3   chr3_38447067     ASom    C    T        0      0        2 
   3   chr3_38447067     HCab    C    T        1      2        2 
   3   chr3_38447067     HPrz    C    T        1      2        2 
   3   chr3_38447067     ZBoe    C    T        0      0        2 
   3   chr3_38447067     ZGre    C    T        0      0        2 
   3   chr3_38447067     ZHar    C    T        0      0        2 
   3   chr3_38447067   Sample    C    T        1      2        2 
   3   chr3_38448883     AAsi    G    A        0      0        2 
   3   chr3_38448883     AKia    G    A        0      0        2 
   3   chr3_38448883     AOna    G    A        0      0        2 
   3   chr3_38448883     ASom    G    A        0      0        2 
   3   chr3_38448883     HCab    G    A        0      0        2 
   3   chr3_38448883     HPrz    G    A        0      0        2 
   3   chr3_38448883     ZBoe    G    A        0      0        2 
   3   chr3_38448883     ZGre    G    A        1      2        2 
   3   chr3_38448883     ZHar    G    A        0      0        2 
   3   chr3_38448883   Sample    G    A        0      0        2 
   3   chr3_38450925     AAsi    A    G        0      0        2 
   3   chr3_38450925     AKia    A    G        0      0        2 
   3   chr3_38450925     AOna    A    G        0      0        2 
   3   chr3_38450925     ASom    A    G        0      0        2 
   3   chr3_38450925     HCab    A    G        1      2        2 
   3   chr3_38450925     HPrz    A    G        1      2        2 
   3   chr3_38450925     ZBoe    A    G        0      0        2 
   3   chr3_38450925     ZGre    A    G        0      0        2 
   3   chr3_38450925     ZHar    A    G        0      0        2 
   3   chr3_38450925   Sample    A    G        1      2        2 
   3   chr3_38452849     AAsi    A    G        0      0        2 
   3   chr3_38452849     AKia    A    G        0      0        2 
   3   chr3_38452849     AOna    A    G        0      0        2 
   3   chr3_38452849     ASom    A    G        0      0        2 
   3   chr3_38452849     HCab    A    G        0      0        2 
   3   chr3_38452849     HPrz    A    G        0      0        2 
   3   chr3_38452849     ZBoe    A    G      0.5      1        2 
   3   chr3_38452849     ZGre    A    G        0      0        2 
   3   chr3_38452849     ZHar    A    G        0      0        2 
   3   chr3_38452849   Sample    A    G        0      0        2 
   3   chr3_38456811     AAsi    G    A        0      0        2 
   3   chr3_38456811     AKia    G    A        0      0        2 
   3   chr3_38456811     AOna    G    A        0      0        2 
   3   chr3_38456811     ASom    G    A        0      0        2 
   3   chr3_38456811     HCab    G    A        0      0        2 
   3   chr3_38456811     HPrz    G    A        0      0        2 
   3   chr3_38456811     ZBoe    G    A        1      2        2 
   3   chr3_38456811     ZGre    G    A        1      2        2 
   3   chr3_38456811     ZHar    G    A        1      2        2 
   3   chr3_38456811   Sample    G    A        0      0        2 
   3   chr3_38459238     AAsi    A    G        0      0        2 
   3   chr3_38459238     AKia    A    G        0      0        2 
   3   chr3_38459238     AOna    A    G        0      0        2 
   3   chr3_38459238     ASom    A    G        0      0        2 
   3   chr3_38459238     HCab    A    G        0      0        2 
   3   chr3_38459238     HPrz    A    G        0      0        2 
   3   chr3_38459238     ZBoe    A    G        0      0        2 
   3   chr3_38459238     ZGre    A    G        0      0        2 
   3   chr3_38459238     ZHar    A    G        1      2        2 
   3   chr3_38459238   Sample    A    G        0      0        2 
   3   chr3_38467077     AAsi    C    A        1      2        2 
   3   chr3_38467077     AKia    C    A        0      0        2 
   3   chr3_38467077     AOna    C    A        0      0        2 
   3   chr3_38467077     ASom    C    A        1      2        2 
   3   chr3_38467077     HCab    C    A        0      0        2 
   3   chr3_38467077     HPrz    C    A        0      0        2 
   3   chr3_38467077     ZBoe    C    A        0      0        2 
   3   chr3_38467077     ZGre    C    A        0      0        2 
   3   chr3_38467077     ZHar    C    A        0      0        2 
   3   chr3_38467077   Sample    C    A        0      0        2 
   3   chr3_38477131     AAsi    G    A        0      0        2 
   3   chr3_38477131     AKia    G    A        0      0        2 
   3   chr3_38477131     AOna    G    A        0      0        2 
   3   chr3_38477131     ASom    G    A        0      0        2 
   3   chr3_38477131     HCab    G    A        0      0        2 
   3   chr3_38477131     HPrz    G    A        0      0        2 
   3   chr3_38477131     ZBoe    G    A        0      0        2 
   3   chr3_38477131     ZGre    G    A        0      0        2 
   3   chr3_38477131     ZHar    G    A      0.5      1        2 
   3   chr3_38477131   Sample    G    A        0      0        2 
   3   chr3_38483004     AAsi    A    T        0      0        2 
   3   chr3_38483004     AKia    A    T        0      0        2 
   3   chr3_38483004     AOna    A    T        0      0        2 
   3   chr3_38483004     ASom    A    T        0      0        2 
   3   chr3_38483004     HCab    A    T      0.5      1        2 
   3   chr3_38483004     HPrz    A    T        0      0        2 
   3   chr3_38483004     ZBoe    A    T        0      0        2 
   3   chr3_38483004     ZGre    A    T        0      0        2 
   3   chr3_38483004     ZHar    A    T        0      0        2 
   3   chr3_38483004   Sample    A    T        0      0        2 
   3   chr3_38505138     AAsi    A    C        0      0        2 
   3   chr3_38505138     AKia    A    C        0      0        2 
   3   chr3_38505138     AOna    A    C        0      0        2 
   3   chr3_38505138     ASom    A    C        0      0        2 
   3   chr3_38505138     HCab    A    C        0      0        2 
   3   chr3_38505138     HPrz    A    C        0      0        2 
   3   chr3_38505138     ZBoe    A    C        0      0        2 
   3   chr3_38505138     ZGre    A    C        0      0        2 
   3   chr3_38505138     ZHar    A    C        1      2        2 
   3   chr3_38505138   Sample    A    C        0      0        2 
   3   chr3_38506904     AAsi    C    A      0.5      1        2 
   3   chr3_38506904     AKia    C    A        0      0        2 
   3   chr3_38506904     AOna    C    A        0      0        2 
   3   chr3_38506904     ASom    C    A        0      0        2 
   3   chr3_38506904     HCab    C    A        0      0        2 
   3   chr3_38506904     HPrz    C    A        0      0        2 
   3   chr3_38506904     ZBoe    C    A        0      0        2 
   3   chr3_38506904     ZGre    C    A        0      0        2 
   3   chr3_38506904     ZHar    C    A        0      0        2 
   3   chr3_38506904   Sample    C    A        0      0        2 
   3   chr3_38516476     AAsi    G    A        1      2        2 
   3   chr3_38516476     AKia    G    A        0      0        2 
   3   chr3_38516476     AOna    G    A        0      0        2 
   3   chr3_38516476     ASom    G    A        1      2        2 
   3   chr3_38516476     HCab    G    A        0      0        2 
   3   chr3_38516476     HPrz    G    A        0      0        2 
   3   chr3_38516476     ZBoe    G    A        0      0        2 
   3   chr3_38516476     ZGre    G    A        0      0        2 
   3   chr3_38516476     ZHar    G    A        0      0        2 
   3   chr3_38516476   Sample    G    A        0      0        2 
   3   chr3_38517424     AAsi    C    T        0      0        2 
   3   chr3_38517424     AKia    C    T        0      0        2 
   3   chr3_38517424     AOna    C    T        0      0        2 
   3   chr3_38517424     ASom    C    T        0      0        2 
   3   chr3_38517424     HCab    C    T        1      2        2 
   3   chr3_38517424     HPrz    C    T        1      2        2 
   3   chr3_38517424     ZBoe    C    T        0      0        2 
   3   chr3_38517424     ZGre    C    T        0      0        2 
   3   chr3_38517424     ZHar    C    T        0      0        2 
   3   chr3_38517424   Sample    C    T        0      0        2 
   3   chr3_38517715     AAsi    C    G        0      0        2 
   3   chr3_38517715     AKia    C    G        0      0        2 
   3   chr3_38517715     AOna    C    G        0      0        2 
   3   chr3_38517715     ASom    C    G        0      0        2 
   3   chr3_38517715     HCab    C    G        1      2        2 
   3   chr3_38517715     HPrz    C    G        1      2        2 
   3   chr3_38517715     ZBoe    C    G        0      0        2 
   3   chr3_38517715     ZGre    C    G        0      0        2 
   3   chr3_38517715     ZHar    C    G        0      0        2 
   3   chr3_38517715   Sample    C    G        1      2        2 
   3   chr3_38523073     AAsi    A    G        1      2        2 
   3   chr3_38523073     AKia    A    G        0      0        2 
   3   chr3_38523073     AOna    A    G        0      0        2 
   3   chr3_38523073     ASom    A    G        1      2        2 
   3   chr3_38523073     HCab    A    G        0      0        2 
   3   chr3_38523073     HPrz    A    G        0      0        2 
   3   chr3_38523073     ZBoe    A    G      0.5      1        2 
   3   chr3_38523073     ZGre    A    G        1      2        2 
   3   chr3_38523073     ZHar    A    G        0      0        2 
   3   chr3_38523073   Sample    A    G        0      0        2 
   3   chr3_38528059     AAsi    G    C        0      0        2 
   3   chr3_38528059     AKia    G    C        0      0        2 
   3   chr3_38528059     AOna    G    C        0      0        2 
   3   chr3_38528059     ASom    G    C        0      0        2 
   3   chr3_38528059     HCab    G    C        0      0        2 
   3   chr3_38528059     HPrz    G    C        0      0        2 
   3   chr3_38528059     ZBoe    G    C        0      0        2 
   3   chr3_38528059     ZGre    G    C        0      0        2 
   3   chr3_38528059     ZHar    G    C        1      2        2 
   3   chr3_38528059   Sample    G    C        0      0        2 
   3   chr3_38530564     AAsi    C    T        0      0        2 
   3   chr3_38530564     AKia    C    T        0      0        2 
   3   chr3_38530564     AOna    C    T        0      0        2 
   3   chr3_38530564     ASom    C    T        0      0        2 
   3   chr3_38530564     HCab    C    T        1      2        2 
   3   chr3_38530564     HPrz    C    T        1      2        2 
   3   chr3_38530564     ZBoe    C    T        0      0        2 
   3   chr3_38530564     ZGre    C    T        0      0        2 
   3   chr3_38530564     ZHar    C    T        0      0        2 
   3   chr3_38530564   Sample    C    T        0      0        2 
   3   chr3_38531258     AAsi    A    G        0      0        2 
   3   chr3_38531258     AKia    A    G        0      0        2 
   3   chr3_38531258     AOna    A    G        0      0        2 
   3   chr3_38531258     ASom    A    G        0      0        2 
   3   chr3_38531258     HCab    A    G        0      0        2 
   3   chr3_38531258     HPrz    A    G        0      0        2 
   3   chr3_38531258     ZBoe    A    G        1      2        2 
   3   chr3_38531258     ZGre    A    G        0      0        2 
   3   chr3_38531258     ZHar    A    G        0      0        2 
   3   chr3_38531258   Sample    A    G        0      0        2 
   3   chr3_38536488     AAsi    A    G        0      0        2 
   3   chr3_38536488     AKia    A    G        0      0        2 
   3   chr3_38536488     AOna    A    G        0      0        2 
   3   chr3_38536488     ASom    A    G        0      0        2 
   3   chr3_38536488     HCab    A    G        1      2        2 
   3   chr3_38536488     HPrz    A    G        1      2        2 
   3   chr3_38536488     ZBoe    A    G        0      0        2 
   3   chr3_38536488     ZGre    A    G        0      0        2 
   3   chr3_38536488     ZHar    A    G        0      0        2 
   3   chr3_38536488   Sample    A    G        1      2        2 
   3   chr3_38538298     AAsi    T    C      0.5      1        2 
   3   chr3_38538298     AKia    T    C        0      0        2 
   3   chr3_38538298     AOna    T    C        0      0        2 
   3   chr3_38538298     ASom    T    C        0      0        2 
   3   chr3_38538298     HCab    T    C        0      0        2 
   3   chr3_38538298     HPrz    T    C        0      0        2 
   3   chr3_38538298     ZBoe    T    C        0      0        2 
   3   chr3_38538298     ZGre    T    C        0      0        2 
   3   chr3_38538298     ZHar    T    C        0      0        2 
   3   chr3_38538298   Sample    T    C        0      0        2 
   3   chr3_38540535     AAsi    T    C        0      0        2 
   3   chr3_38540535     AKia    T    C        0      0        2 
   3   chr3_38540535     AOna    T    C        0      0        2 
   3   chr3_38540535     ASom    T    C        0      0        2 
   3   chr3_38540535     HCab    T    C        0      0        2 
   3   chr3_38540535     HPrz    T    C        0      0        2 
   3   chr3_38540535     ZBoe    T    C        0      0        2 
   3   chr3_38540535     ZGre    T    C        1      2        2 
   3   chr3_38540535     ZHar    T    C        0      0        2 
   3   chr3_38540535   Sample    T    C        0      0        2 
   3   chr3_38540826     AAsi    A    G        0      0        2 
   3   chr3_38540826     AKia    A    G        0      0        2 
   3   chr3_38540826     AOna    A    G      0.5      1        2 
   3   chr3_38540826     ASom    A    G        0      0        2 
   3   chr3_38540826     HCab    A    G        0      0        2 
   3   chr3_38540826     HPrz    A    G        0      0        2 
   3   chr3_38540826     ZBoe    A    G        0      0        2 
   3   chr3_38540826     ZGre    A    G        0      0        2 
   3   chr3_38540826     ZHar    A    G        0      0        2 
   3   chr3_38540826   Sample    A    G        0      0        2 
   3   chr3_38541669     AAsi    G    T        0      0        2 
   3   chr3_38541669     AKia    G    T        1      2        2 
   3   chr3_38541669     AOna    G    T        0      0        2 
   3   chr3_38541669     ASom    G    T        0      0        2 
   3   chr3_38541669     HCab    G    T        0      0        2 
   3   chr3_38541669     HPrz    G    T        0      0        2 
   3   chr3_38541669     ZBoe    G    T        0      0        2 
   3   chr3_38541669     ZGre    G    T        0      0        2 
   3   chr3_38541669     ZHar    G    T        0      0        2 
   3   chr3_38541669   Sample    G    T        0      0        2 
   3   chr3_38543450     AAsi    C    G        0      0        2 
   3   chr3_38543450     AKia    C    G        0      0        2 
   3   chr3_38543450     AOna    C    G        1      2        2 
   3   chr3_38543450     ASom    C    G        0      0        2 
   3   chr3_38543450     HCab    C    G        0      0        2 
   3   chr3_38543450     HPrz    C    G        0      0        2 
   3   chr3_38543450     ZBoe    C    G        0      0        2 
   3   chr3_38543450     ZGre    C    G        0      0        2 
   3   chr3_38543450     ZHar    C    G        0      0        2 
   3   chr3_38543450   Sample    C    G        0      0        2 
   3   chr3_38544406     AAsi    C    A        0      0        2 
   3   chr3_38544406     AKia    C    A        0      0        2 
   3   chr3_38544406     AOna    C    A        0      0        2 
   3   chr3_38544406     ASom    C    A        0      0        2 
   3   chr3_38544406     HCab    C    A        1      2        2 
   3   chr3_38544406     HPrz    C    A        1      2        2 
   3   chr3_38544406     ZBoe    C    A        0      0        2 
   3   chr3_38544406     ZGre    C    A        0      0        2 
   3   chr3_38544406     ZHar    C    A        0      0        2 
   3   chr3_38544406   Sample    C    A        1      2        2 
   3   chr3_38547610     AAsi    G    A        0      0        2 
   3   chr3_38547610     AKia    G    A        0      0        2 
   3   chr3_38547610     AOna    G    A        1      2        2 
   3   chr3_38547610     ASom    G    A        0      0        2 
   3   chr3_38547610     HCab    G    A        0      0        2 
   3   chr3_38547610     HPrz    G    A        0      0        2 
   3   chr3_38547610     ZBoe    G    A        0      0        2 
   3   chr3_38547610     ZGre    G    A        0      0        2 
   3   chr3_38547610     ZHar    G    A        0      0        2 
   3   chr3_38547610   Sample    G    A        0      0        2 
   3   chr3_38556946     AAsi    G    A        0      0        2 
   3   chr3_38556946     AKia    G    A        0      0        2 
   3   chr3_38556946     AOna    G    A        0      0        2 
   3   chr3_38556946     ASom    G    A        0      0        2 
   3   chr3_38556946     HCab    G    A        1      2        2 
   3   chr3_38556946     HPrz    G    A        1      2        2 
   3   chr3_38556946     ZBoe    G    A        0      0        2 
   3   chr3_38556946     ZGre    G    A        0      0        2 
   3   chr3_38556946     ZHar    G    A        0      0        2 
   3   chr3_38556946   Sample    G    A        1      2        2 
   3   chr3_38564551     AAsi    T    C        0      0        2 
   3   chr3_38564551     AKia    T    C        0      0        2 
   3   chr3_38564551     AOna    T    C      0.5      1        2 
   3   chr3_38564551     ASom    T    C        0      0        2 
   3   chr3_38564551     HCab    T    C        0      0        2 
   3   chr3_38564551     HPrz    T    C        0      0        2 
   3   chr3_38564551     ZBoe    T    C        0      0        2 
   3   chr3_38564551     ZGre    T    C        0      0        2 
   3   chr3_38564551     ZHar    T    C        0      0        2 
   3   chr3_38564551   Sample    T    C        0      0        2 
   3   chr3_38571436     AAsi    G    A        0      0        2 
   3   chr3_38571436     AKia    G    A        0      0        2 
   3   chr3_38571436     AOna    G    A      0.5      1        2 
   3   chr3_38571436     ASom    G    A        0      0        2 
   3   chr3_38571436     HCab    G    A        0      0        2 
   3   chr3_38571436     HPrz    G    A        0      0        2 
   3   chr3_38571436     ZBoe    G    A        0      0        2 
   3   chr3_38571436     ZGre    G    A        0      0        2 
   3   chr3_38571436     ZHar    G    A        0      0        2 
   3   chr3_38571436   Sample    G    A        0      0        2 
   3   chr3_38572778     AAsi    T    C        0      0        2 
   3   chr3_38572778     AKia    T    C        1      2        2 
   3   chr3_38572778     AOna    T    C        1      2        2 
   3   chr3_38572778     ASom    T    C        0      0        2 
   3   chr3_38572778     HCab    T    C        0      0        2 
   3   chr3_38572778     HPrz    T    C        0      0        2 
   3   chr3_38572778     ZBoe    T    C        0      0        2 
   3   chr3_38572778     ZGre    T    C        0      0        2 
   3   chr3_38572778     ZHar    T    C        0      0        2 
   3   chr3_38572778   Sample    T    C        0      0        2 
   3   chr3_38579541     AAsi    A    G        0      0        2 
   3   chr3_38579541     AKia    A    G        0      0        2 
   3   chr3_38579541     AOna    A    G        0      0        2 
   3   chr3_38579541     ASom    A    G        0      0        2 
   3   chr3_38579541     HCab    A    G        1      2        2 
   3   chr3_38579541     HPrz    A    G        1      2        2 
   3   chr3_38579541     ZBoe    A    G        0      0        2 
   3   chr3_38579541     ZGre    A    G        0      0        2 
   3   chr3_38579541     ZHar    A    G        0      0        2 
   3   chr3_38579541   Sample    A    G        1      2        2 
   3   chr3_38583440     AAsi    G    A        0      0        2 
   3   chr3_38583440     AKia    G    A        0      0        2 
   3   chr3_38583440     AOna    G    A        0      0        2 
   3   chr3_38583440     ASom    G    A        0      0        2 
   3   chr3_38583440     HCab    G    A        1      2        2 
   3   chr3_38583440     HPrz    G    A        1      2        2 
   3   chr3_38583440     ZBoe    G    A        0      0        2 
   3   chr3_38583440     ZGre    G    A        0      0        2 
   3   chr3_38583440     ZHar    G    A        0      0        2 
   3   chr3_38583440   Sample    G    A        1      2        2 
   3   chr3_38586368     AAsi    G    A        0      0        2 
   3   chr3_38586368     AKia    G    A        0      0        2 
   3   chr3_38586368     AOna    G    A        0      0        2 
   3   chr3_38586368     ASom    G    A        0      0        2 
   3   chr3_38586368     HCab    G    A        0      0        2 
   3   chr3_38586368     HPrz    G    A        0      0        2 
   3   chr3_38586368     ZBoe    G    A      0.5      1        2 
   3   chr3_38586368     ZGre    G    A        0      0        2 
   3   chr3_38586368     ZHar    G    A        0      0        2 
   3   chr3_38586368   Sample    G    A        0      0        2 
   3   chr3_38586380     AAsi    G    A        0      0        2 
   3   chr3_38586380     AKia    G    A        0      0        2 
   3   chr3_38586380     AOna    G    A        0      0        2 
   3   chr3_38586380     ASom    G    A        0      0        2 
   3   chr3_38586380     HCab    G    A        0      0        2 
   3   chr3_38586380     HPrz    G    A        0      0        2 
   3   chr3_38586380     ZBoe    G    A      0.5      1        2 
   3   chr3_38586380     ZGre    G    A        1      2        2 
   3   chr3_38586380     ZHar    G    A        1      2        2 
   3   chr3_38586380   Sample    G    A        0      0        2 
   3   chr3_38586483     AAsi    C    T        0      0        2 
   3   chr3_38586483     AKia    C    T        0      0        2 
   3   chr3_38586483     AOna    C    T        0      0        2 
   3   chr3_38586483     ASom    C    T        0      0        2 
   3   chr3_38586483     HCab    C    T        0      0        2 
   3   chr3_38586483     HPrz    C    T        0      0        2 
   3   chr3_38586483     ZBoe    C    T      0.5      1        2 
   3   chr3_38586483     ZGre    C    T        0      0        2 
   3   chr3_38586483     ZHar    C    T        0      0        2 
   3   chr3_38586483   Sample    C    T        0      0        2 
   3   chr3_38590997     AAsi    T    C        0      0        2 
   3   chr3_38590997     AKia    T    C        1      2        2 
   3   chr3_38590997     AOna    T    C        1      2        2 
   3   chr3_38590997     ASom    T    C        0      0        2 
   3   chr3_38590997     HCab    T    C        0      0        2 
   3   chr3_38590997     HPrz    T    C        0      0        2 
   3   chr3_38590997     ZBoe    T    C        0      0        2 
   3   chr3_38590997     ZGre    T    C        0      0        2 
   3   chr3_38590997     ZHar    T    C        0      0        2 
   3   chr3_38590997   Sample    T    C        0      0        2 
   3   chr3_38600865     AAsi    T    G        0      0        2 
   3   chr3_38600865     AKia    T    G        0      0        2 
   3   chr3_38600865     AOna    T    G        0      0        2 
   3   chr3_38600865     ASom    T    G        0      0        2 
   3   chr3_38600865     HCab    T    G        1      2        2 
   3   chr3_38600865     HPrz    T    G        1      2        2 
   3   chr3_38600865     ZBoe    T    G        0      0        2 
   3   chr3_38600865     ZGre    T    G        0      0        2 
   3   chr3_38600865     ZHar    T    G        0      0        2 
   3   chr3_38600865   Sample    T    G        1      2        2 
   3   chr3_38606619     AAsi    T    C        0      0        2 
   3   chr3_38606619     AKia    T    C        0      0        2 
   3   chr3_38606619     AOna    T    C        0      0        2 
   3   chr3_38606619     ASom    T    C        0      0        2 
   3   chr3_38606619     HCab    T    C        1      2        2 
   3   chr3_38606619     HPrz    T    C        1      2        2 
   3   chr3_38606619     ZBoe    T    C        0      0        2 
   3   chr3_38606619     ZGre    T    C        0      0        2 
   3   chr3_38606619     ZHar    T    C        0      0        2 
   3   chr3_38606619   Sample    T    C        1      2        2 
   3   chr3_38611972     AAsi    T    C        0      0        2 
   3   chr3_38611972     AKia    T    C        0      0        2 
   3   chr3_38611972     AOna    T    C        0      0        2 
   3   chr3_38611972     ASom    T    C        0      0        2 
   3   chr3_38611972     HCab    T    C        0      0        2 
   3   chr3_38611972     HPrz    T    C        0      0        2 
   3   chr3_38611972     ZBoe    T    C        0      0        2 
   3   chr3_38611972     ZGre    T    C        0      0        2 
   3   chr3_38611972     ZHar    T    C        1      2        2 
   3   chr3_38611972   Sample    T    C        0      0        2 
   3   chr3_38617199     AAsi    A    G        0      0        2 
   3   chr3_38617199     AKia    A    G        0      0        2 
   3   chr3_38617199     AOna    A    G        0      0        2 
   3   chr3_38617199     ASom    A    G        0      0        2 
   3   chr3_38617199     HCab    A    G        0      0        2 
   3   chr3_38617199     HPrz    A    G        0      0        2 
   3   chr3_38617199     ZBoe    A    G        0      0        2 
   3   chr3_38617199     ZGre    A    G        0      0        2 
   3   chr3_38617199     ZHar    A    G      0.5      1        2 
   3   chr3_38617199   Sample    A    G        0      0        2 
   3   chr3_38618059     AAsi    C    T        0      0        2 
   3   chr3_38618059     AKia    C    T        0      0        2 
   3   chr3_38618059     AOna    C    T        0      0        2 
   3   chr3_38618059     ASom    C    T        0      0        2 
   3   chr3_38618059     HCab    C    T        1      2        2 
   3   chr3_38618059     HPrz    C    T        1      2        2 
   3   chr3_38618059     ZBoe    C    T        0      0        2 
   3   chr3_38618059     ZGre    C    T        0      0        2 
   3   chr3_38618059     ZHar    C    T        0      0        2 
   3   chr3_38618059   Sample    C    T        1      2        2 
   3   chr3_38621464     AAsi    T    C        0      0        2 
   3   chr3_38621464     AKia    T    C        0      0        2 
   3   chr3_38621464     AOna    T    C        0      0        2 
   3   chr3_38621464     ASom    T    C        0      0        2 
   3   chr3_38621464     HCab    T    C        1      2        2 
   3   chr3_38621464     HPrz    T    C        1      2        2 
   3   chr3_38621464     ZBoe    T    C        0      0        2 
   3   chr3_38621464     ZGre    T    C        0      0        2 
   3   chr3_38621464     ZHar    T    C        0      0        2 
   3   chr3_38621464   Sample    T    C        1      2        2 
   3   chr3_38624464     AAsi    G    T        0      0        2 
   3   chr3_38624464     AKia    G    T        1      2        2 
   3   chr3_38624464     AOna    G    T      0.5      1        2 
   3   chr3_38624464     ASom    G    T        0      0        2 
   3   chr3_38624464     HCab    G    T        0      0        2 
   3   chr3_38624464     HPrz    G    T        0      0        2 
   3   chr3_38624464     ZBoe    G    T        0      0        2 
   3   chr3_38624464     ZGre    G    T        0      0        2 
   3   chr3_38624464     ZHar    G    T        0      0        2 
   3   chr3_38624464   Sample    G    T        0      0        2 
   3   chr3_38629692     AAsi    T    A        0      0        2 
   3   chr3_38629692     AKia    T    A        0      0        2 
   3   chr3_38629692     AOna    T    A        0      0        2 
   3   chr3_38629692     ASom    T    A        0      0        2 
   3   chr3_38629692     HCab    T    A        0      0        2 
   3   chr3_38629692     HPrz    T    A        0      0        2 
   3   chr3_38629692     ZBoe    T    A      0.5      1        2 
   3   chr3_38629692     ZGre    T    A        0      0        2 
   3   chr3_38629692     ZHar    T    A        0      0        2 
   3   chr3_38629692   Sample    T    A        0      0        2 
   3   chr3_38639146     AAsi    T    C      0.5      1        2 
   3   chr3_38639146     AKia    T    C        0      0        2 
   3   chr3_38639146     AOna    T    C        0      0        2 
   3   chr3_38639146     ASom    T    C        0      0        2 
   3   chr3_38639146     HCab    T    C        0      0        2 
   3   chr3_38639146     HPrz    T    C        0      0        2 
   3   chr3_38639146     ZBoe    T    C        0      0        2 
   3   chr3_38639146     ZGre    T    C        0      0        2 
   3   chr3_38639146     ZHar    T    C        0      0        2 
   3   chr3_38639146   Sample    T    C        0      0        2 
   3   chr3_38646230     AAsi    T    C        0      0        2 
   3   chr3_38646230     AKia    T    C        0      0        2 
   3   chr3_38646230     AOna    T    C        0      0        2 
   3   chr3_38646230     ASom    T    C        0      0        2 
   3   chr3_38646230     HCab    T    C        1      2        2 
   3   chr3_38646230     HPrz    T    C        1      2        2 
   3   chr3_38646230     ZBoe    T    C        0      0        2 
   3   chr3_38646230     ZGre    T    C        0      0        2 
   3   chr3_38646230     ZHar    T    C        0      0        2 
   3   chr3_38646230   Sample    T    C        1      2        2 
   3   chr3_38662310     AAsi    G    A        0      0        2 
   3   chr3_38662310     AKia    G    A        0      0        2 
   3   chr3_38662310     AOna    G    A        0      0        2 
   3   chr3_38662310     ASom    G    A        0      0        2 
   3   chr3_38662310     HCab    G    A        0      0        2 
   3   chr3_38662310     HPrz    G    A        0      0        2 
   3   chr3_38662310     ZBoe    G    A      0.5      1        2 
   3   chr3_38662310     ZGre    G    A        0      0        2 
   3   chr3_38662310     ZHar    G    A        0      0        2 
   3   chr3_38662310   Sample    G    A        0      0        2 
   3   chr3_38675813     AAsi    C    T        0      0        2 
   3   chr3_38675813     AKia    C    T        0      0        2 
   3   chr3_38675813     AOna    C    T        0      0        2 
   3   chr3_38675813     ASom    C    T        0      0        2 
   3   chr3_38675813     HCab    C    T        1      2        2 
   3   chr3_38675813     HPrz    C    T        1      2        2 
   3   chr3_38675813     ZBoe    C    T        0      0        2 
   3   chr3_38675813     ZGre    C    T        0      0        2 
   3   chr3_38675813     ZHar    C    T        0      0        2 
   3   chr3_38675813   Sample    C    T        1      2        2 
   3   chr3_38683345     AAsi    T    G        0      0        2 
   3   chr3_38683345     AKia    T    G        0      0        2 
   3   chr3_38683345     AOna    T    G        0      0        2 
   3   chr3_38683345     ASom    T    G        0      0        2 
   3   chr3_38683345     HCab    T    G        1      2        2 
   3   chr3_38683345     HPrz    T    G        1      2        2 
   3   chr3_38683345     ZBoe    T    G        0      0        2 
   3   chr3_38683345     ZGre    T    G        0      0        2 
   3   chr3_38683345     ZHar    T    G        0      0        2 
   3   chr3_38683345   Sample    T    G        1      2        2 
   3   chr3_38686893     AAsi    A    G        1      2        2 
   3   chr3_38686893     AKia    A    G        0      0        2 
   3   chr3_38686893     AOna    A    G        0      0        2 
   3   chr3_38686893     ASom    A    G        0      0        2 
   3   chr3_38686893     HCab    A    G        0      0        2 
   3   chr3_38686893     HPrz    A    G        0      0        2 
   3   chr3_38686893     ZBoe    A    G        0      0        2 
   3   chr3_38686893     ZGre    A    G        0      0        2 
   3   chr3_38686893     ZHar    A    G        0      0        2 
   3   chr3_38686893   Sample    A    G        0      0        2 
   3   chr3_38699866     AAsi    G    A        0      0        2 
   3   chr3_38699866     AKia    G    A        0      0        2 
   3   chr3_38699866     AOna    G    A        0      0        2 
   3   chr3_38699866     ASom    G    A        0      0        2 
   3   chr3_38699866     HCab    G    A        1      2        2 
   3   chr3_38699866     HPrz    G    A        1      2        2 
   3   chr3_38699866     ZBoe    G    A        0      0        2 
   3   chr3_38699866     ZGre    G    A        0      0        2 
   3   chr3_38699866     ZHar    G    A        0      0        2 
   3   chr3_38699866   Sample    G    A        1      2        2 
   3   chr3_38700180     AAsi    A    G        0      0        2 
   3   chr3_38700180     AKia    A    G        0      0        2 
   3   chr3_38700180     AOna    A    G        0      0        2 
   3   chr3_38700180     ASom    A    G        0      0        2 
   3   chr3_38700180     HCab    A    G        0      0        2 
   3   chr3_38700180     HPrz    A    G        0      0        2 
   3   chr3_38700180     ZBoe    A    G        0      0        2 
   3   chr3_38700180     ZGre    A    G        0      0        2 
   3   chr3_38700180     ZHar    A    G        1      2        2 
   3   chr3_38700180   Sample    A    G        0      0        2 
   3   chr3_38700769     AAsi    C    T        0      0        2 
   3   chr3_38700769     AKia    C    T        0      0        2 
   3   chr3_38700769     AOna    C    T        0      0        2 
   3   chr3_38700769     ASom    C    T        0      0        2 
   3   chr3_38700769     HCab    C    T        0      0        2 
   3   chr3_38700769     HPrz    C    T        0      0        2 
   3   chr3_38700769     ZBoe    C    T        1      2        2 
   3   chr3_38700769     ZGre    C    T        1      2        2 
   3   chr3_38700769     ZHar    C    T        1      2        2 
   3   chr3_38700769   Sample    C    T        0      0        2 
   3   chr3_38705393     AAsi    C    T        0      0        2 
   3   chr3_38705393     AKia    C    T        0      0        2 
   3   chr3_38705393     AOna    C    T        0      0        2 
   3   chr3_38705393     ASom    C    T        1      2        2 
   3   chr3_38705393     HCab    C    T        0      0        2 
   3   chr3_38705393     HPrz    C    T        0      0        2 
   3   chr3_38705393     ZBoe    C    T        0      0        2 
   3   chr3_38705393     ZGre    C    T        0      0        2 
   3   chr3_38705393     ZHar    C    T        0      0        2 
   3   chr3_38705393   Sample    C    T        0      0        2 
   3   chr3_38708337     AAsi    C    G        0      0        2 
   3   chr3_38708337     AKia    C    G        0      0        2 
   3   chr3_38708337     AOna    C    G        0      0        2 
   3   chr3_38708337     ASom    C    G        0      0        2 
   3   chr3_38708337     HCab    C    G        0      0        2 
   3   chr3_38708337     HPrz    C    G      0.5      1        2 
   3   chr3_38708337     ZBoe    C    G        0      0        2 
   3   chr3_38708337     ZGre    C    G        0      0        2 
   3   chr3_38708337     ZHar    C    G        0      0        2 
   3   chr3_38708337   Sample    C    G        0      0        2 
   3   chr3_38711776     AAsi    T    C        0      0        2 
   3   chr3_38711776     AKia    T    C        1      2        2 
   3   chr3_38711776     AOna    T    C        1      2        2 
   3   chr3_38711776     ASom    T    C        0      0        2 
   3   chr3_38711776     HCab    T    C        0      0        2 
   3   chr3_38711776     HPrz    T    C        0      0        2 
   3   chr3_38711776     ZBoe    T    C        0      0        2 
   3   chr3_38711776     ZGre    T    C        0      0        2 
   3   chr3_38711776     ZHar    T    C        0      0        2 
   3   chr3_38711776   Sample    T    C        0      0        2 
   3   chr3_38713541     AAsi    T    C        0      0        2 
   3   chr3_38713541     AKia    T    C        0      0        2 
   3   chr3_38713541     AOna    T    C        0      0        2 
   3   chr3_38713541     ASom    T    C        0      0        2 
   3   chr3_38713541     HCab    T    C        1      2        2 
   3   chr3_38713541     HPrz    T    C        1      2        2 
   3   chr3_38713541     ZBoe    T    C        0      0        2 
   3   chr3_38713541     ZGre    T    C        0      0        2 
   3   chr3_38713541     ZHar    T    C        0      0        2 
   3   chr3_38713541   Sample    T    C        1      2        2 
   3   chr3_38715938     AAsi    A    G        0      0        2 
   3   chr3_38715938     AKia    A    G        0      0        2 
   3   chr3_38715938     AOna    A    G        0      0        2 
   3   chr3_38715938     ASom    A    G        0      0        2 
   3   chr3_38715938     HCab    A    G      0.5      1        2 
   3   chr3_38715938     HPrz    A    G        0      0        2 
   3   chr3_38715938     ZBoe    A    G        0      0        2 
   3   chr3_38715938     ZGre    A    G        0      0        2 
   3   chr3_38715938     ZHar    A    G        0      0        2 
   3   chr3_38715938   Sample    A    G        1      2        2 
   3   chr3_38719329     AAsi    T    C        0      0        2 
   3   chr3_38719329     AKia    T    C        0      0        2 
   3   chr3_38719329     AOna    T    C        0      0        2 
   3   chr3_38719329     ASom    T    C        0      0        2 
   3   chr3_38719329     HCab    T    C        1      2        2 
   3   chr3_38719329     HPrz    T    C        1      2        2 
   3   chr3_38719329     ZBoe    T    C        0      0        2 
   3   chr3_38719329     ZGre    T    C        0      0        2 
   3   chr3_38719329     ZHar    T    C        0      0        2 
   3   chr3_38719329   Sample    T    C        1      2        2 
   3   chr3_38726049     AAsi    A    G        0      0        2 
   3   chr3_38726049     AKia    A    G        1      2        2 
   3   chr3_38726049     AOna    A    G        0      0        2 
   3   chr3_38726049     ASom    A    G        0      0        2 
   3   chr3_38726049     HCab    A    G        0      0        2 
   3   chr3_38726049     HPrz    A    G        0      0        2 
   3   chr3_38726049     ZBoe    A    G        0      0        2 
   3   chr3_38726049     ZGre    A    G        0      0        2 
   3   chr3_38726049     ZHar    A    G        0      0        2 
   3   chr3_38726049   Sample    A    G        0      0        2 
   3   chr3_38726803     AAsi    A    G        0      0        2 
   3   chr3_38726803     AKia    A    G        0      0        2 
   3   chr3_38726803     AOna    A    G        0      0        2 
   3   chr3_38726803     ASom    A    G        0      0        2 
   3   chr3_38726803     HCab    A    G        1      2        2 
   3   chr3_38726803     HPrz    A    G        1      2        2 
   3   chr3_38726803     ZBoe    A    G        0      0        2 
   3   chr3_38726803     ZGre    A    G        0      0        2 
   3   chr3_38726803     ZHar    A    G        0      0        2 
   3   chr3_38726803   Sample    A    G        1      2        2 
   3   chr3_38727020     AAsi    G    A      0.5      1        2 
   3   chr3_38727020     AKia    G    A        0      0        2 
   3   chr3_38727020     AOna    G    A        0      0        2 
   3   chr3_38727020     ASom    G    A        1      2        2 
   3   chr3_38727020     HCab    G    A        0      0        2 
   3   chr3_38727020     HPrz    G    A        0      0        2 
   3   chr3_38727020     ZBoe    G    A        0      0        2 
   3   chr3_38727020     ZGre    G    A        0      0        2 
   3   chr3_38727020     ZHar    G    A        0      0        2 
   3   chr3_38727020   Sample    G    A        0      0        2 
   3   chr3_38731676     AAsi    G    C        0      0        2 
   3   chr3_38731676     AKia    G    C        0      0        2 
   3   chr3_38731676     AOna    G    C        0      0        2 
   3   chr3_38731676     ASom    G    C        0      0        2 
   3   chr3_38731676     HCab    G    C        0      0        2 
   3   chr3_38731676     HPrz    G    C        0      0        2 
   3   chr3_38731676     ZBoe    G    C        0      0        2 
   3   chr3_38731676     ZGre    G    C        1      2        2 
   3   chr3_38731676     ZHar    G    C        0      0        2 
   3   chr3_38731676   Sample    G    C        0      0        2 
   3   chr3_38747617     AAsi    C    T        0      0        2 
   3   chr3_38747617     AKia    C    T        0      0        2 
   3   chr3_38747617     AOna    C    T        0      0        2 
   3   chr3_38747617     ASom    C    T        0      0        2 
   3   chr3_38747617     HCab    C    T        0      0        2 
   3   chr3_38747617     HPrz    C    T      0.5      1        2 
   3   chr3_38747617     ZBoe    C    T        0      0        2 
   3   chr3_38747617     ZGre    C    T        0      0        2 
   3   chr3_38747617     ZHar    C    T        0      0        2 
   3   chr3_38747617   Sample    C    T        0      0        2 
   3   chr3_38750812     AAsi    C    T        0      0        2 
   3   chr3_38750812     AKia    C    T        0      0        2 
   3   chr3_38750812     AOna    C    T        0      0        2 
   3   chr3_38750812     ASom    C    T        0      0        2 
   3   chr3_38750812     HCab    C    T        1      2        2 
   3   chr3_38750812     HPrz    C    T        1      2        2 
   3   chr3_38750812     ZBoe    C    T        0      0        2 
   3   chr3_38750812     ZGre    C    T        0      0        2 
   3   chr3_38750812     ZHar    C    T        0      0        2 
   3   chr3_38750812   Sample    C    T        1      2        2 
   3   chr3_38763457     AAsi    G    T      0.5      1        2 
   3   chr3_38763457     AKia    G    T        0      0        2 
   3   chr3_38763457     AOna    G    T        0      0        2 
   3   chr3_38763457     ASom    G    T      0.5      1        2 
   3   chr3_38763457     HCab    G    T        0      0        2 
   3   chr3_38763457     HPrz    G    T        0      0        2 
   3   chr3_38763457     ZBoe    G    T        0      0        2 
   3   chr3_38763457     ZGre    G    T        0      0        2 
   3   chr3_38763457     ZHar    G    T        0      0        2 
   3   chr3_38763457   Sample    G    T        0      0        2 
   3   chr3_38766838     AAsi    T    C        0      0        2 
   3   chr3_38766838     AKia    T    C        0      0        2 
   3   chr3_38766838     AOna    T    C        0      0        2 
   3   chr3_38766838     ASom    T    C        0      0        2 
   3   chr3_38766838     HCab    T    C      0.5      1        2 
   3   chr3_38766838     HPrz    T    C      0.5      1        2 
   3   chr3_38766838     ZBoe    T    C        0      0        2 
   3   chr3_38766838     ZGre    T    C        0      0        2 
   3   chr3_38766838     ZHar    T    C        0      0        2 
   3   chr3_38766838   Sample    T    C        0      0        2 
   3   chr3_38776153     AAsi    C    T        0      0        2 
   3   chr3_38776153     AKia    C    T        0      0        2 
   3   chr3_38776153     AOna    C    T        0      0        2 
   3   chr3_38776153     ASom    C    T        0      0        2 
   3   chr3_38776153     HCab    C    T        1      2        2 
   3   chr3_38776153     HPrz    C    T        1      2        2 
   3   chr3_38776153     ZBoe    C    T        0      0        2 
   3   chr3_38776153     ZGre    C    T        0      0        2 
   3   chr3_38776153     ZHar    C    T        0      0        2 
   3   chr3_38776153   Sample    C    T        1      2        2 
   3   chr3_38778802     AAsi    A    G        0      0        2 
   3   chr3_38778802     AKia    A    G        0      0        2 
   3   chr3_38778802     AOna    A    G      0.5      1        2 
   3   chr3_38778802     ASom    A    G        0      0        2 
   3   chr3_38778802     HCab    A    G        0      0        2 
   3   chr3_38778802     HPrz    A    G        0      0        2 
   3   chr3_38778802     ZBoe    A    G        0      0        2 
   3   chr3_38778802     ZGre    A    G        0      0        2 
   3   chr3_38778802     ZHar    A    G        0      0        2 
   3   chr3_38778802   Sample    A    G        0      0        2 
   3   chr3_38779524     AAsi    A    G        1      2        2 
   3   chr3_38779524     AKia    A    G        0      0        2 
   3   chr3_38779524     AOna    A    G        0      0        2 
   3   chr3_38779524     ASom    A    G        0      0        2 
   3   chr3_38779524     HCab    A    G        0      0        2 
   3   chr3_38779524     HPrz    A    G        0      0        2 
   3   chr3_38779524     ZBoe    A    G        0      0        2 
   3   chr3_38779524     ZGre    A    G        0      0        2 
   3   chr3_38779524     ZHar    A    G        0      0        2 
   3   chr3_38779524   Sample    A    G        0      0        2 
   3   chr3_38780723     AAsi    C    T        0      0        2 
   3   chr3_38780723     AKia    C    T        0      0        2 
   3   chr3_38780723     AOna    C    T        0      0        2 
   3   chr3_38780723     ASom    C    T        0      0        2 
   3   chr3_38780723     HCab    C    T        1      2        2 
   3   chr3_38780723     HPrz    C    T        1      2        2 
   3   chr3_38780723     ZBoe    C    T        0      0        2 
   3   chr3_38780723     ZGre    C    T        0      0        2 
   3   chr3_38780723     ZHar    C    T        0      0        2 
   3   chr3_38780723   Sample    C    T        1      2        2 
   3   chr3_38785237     AAsi    T    A        0      0        2 
   3   chr3_38785237     AKia    T    A        1      2        2 
   3   chr3_38785237     AOna    T    A        1      2        2 
   3   chr3_38785237     ASom    T    A        0      0        2 
   3   chr3_38785237     HCab    T    A        0      0        2 
   3   chr3_38785237     HPrz    T    A        0      0        2 
   3   chr3_38785237     ZBoe    T    A        0      0        2 
   3   chr3_38785237     ZGre    T    A        0      0        2 
   3   chr3_38785237     ZHar    T    A        0      0        2 
   3   chr3_38785237   Sample    T    A        0      0        2 
   3   chr3_38786024     AAsi    T    C        1      2        2 
   3   chr3_38786024     AKia    T    C        1      2        2 
   3   chr3_38786024     AOna    T    C        1      2        2 
   3   chr3_38786024     ASom    T    C        1      2        2 
   3   chr3_38786024     HCab    T    C        0      0        2 
   3   chr3_38786024     HPrz    T    C        0      0        2 
   3   chr3_38786024     ZBoe    T    C        0      0        2 
   3   chr3_38786024     ZGre    T    C        0      0        2 
   3   chr3_38786024     ZHar    T    C        0      0        2 
   3   chr3_38786024   Sample    T    C        0      0        2 
   3   chr3_38786026     AAsi    A    G        0      0        2 
   3   chr3_38786026     AKia    A    G        0      0        2 
   3   chr3_38786026     AOna    A    G        0      0        2 
   3   chr3_38786026     ASom    A    G        0      0        2 
   3   chr3_38786026     HCab    A    G        1      2        2 
   3   chr3_38786026     HPrz    A    G        1      2        2 
   3   chr3_38786026     ZBoe    A    G        0      0        2 
   3   chr3_38786026     ZGre    A    G        0      0        2 
   3   chr3_38786026     ZHar    A    G        0      0        2 
   3   chr3_38786026   Sample    A    G        1      2        2 
   3   chr3_38788277     AAsi    T    A        0      0        2 
   3   chr3_38788277     AKia    T    A        0      0        2 
   3   chr3_38788277     AOna    T    A        0      0        2 
   3   chr3_38788277     ASom    T    A        0      0        2 
   3   chr3_38788277     HCab    T    A      0.5      1        2 
   3   chr3_38788277     HPrz    T    A        0      0        2 
   3   chr3_38788277     ZBoe    T    A        0      0        2 
   3   chr3_38788277     ZGre    T    A        0      0        2 
   3   chr3_38788277     ZHar    T    A        0      0        2 
   3   chr3_38788277   Sample    T    A        1      2        2 
   3   chr3_38792833     AAsi    A    T        0      0        2 
   3   chr3_38792833     AKia    A    T        0      0        2 
   3   chr3_38792833     AOna    A    T        0      0        2 
   3   chr3_38792833     ASom    A    T        0      0        2 
   3   chr3_38792833     HCab    A    T        1      2        2 
   3   chr3_38792833     HPrz    A    T        0      0        2 
   3   chr3_38792833     ZBoe    A    T        0      0        2 
   3   chr3_38792833     ZGre    A    T        0      0        2 
   3   chr3_38792833     ZHar    A    T        0      0        2 
   3   chr3_38792833   Sample    A    T        1      2        2 
   3   chr3_38797171     AAsi    G    A        0      0        2 
   3   chr3_38797171     AKia    G    A        0      0        2 
   3   chr3_38797171     AOna    G    A        0      0        2 
   3   chr3_38797171     ASom    G    A        0      0        2 
   3   chr3_38797171     HCab    G    A        1      2        2 
   3   chr3_38797171     HPrz    G    A        1      2        2 
   3   chr3_38797171     ZBoe    G    A        0      0        2 
   3   chr3_38797171     ZGre    G    A        0      0        2 
   3   chr3_38797171     ZHar    G    A        0      0        2 
   3   chr3_38797171   Sample    G    A        1      2        2 
   3   chr3_38806269     AAsi    A    G        0      0        2 
   3   chr3_38806269     AKia    A    G        0      0        2 
   3   chr3_38806269     AOna    A    G        0      0        2 
   3   chr3_38806269     ASom    A    G        0      0        2 
   3   chr3_38806269     HCab    A    G        1      2        2 
   3   chr3_38806269     HPrz    A    G        1      2        2 
   3   chr3_38806269     ZBoe    A    G        0      0        2 
   3   chr3_38806269     ZGre    A    G        0      0        2 
   3   chr3_38806269     ZHar    A    G        0      0        2 
   3   chr3_38806269   Sample    A    G        1      2        2 
   3   chr3_38807072     AAsi    T    C        0      0        2 
   3   chr3_38807072     AKia    T    C        0      0        2 
   3   chr3_38807072     AOna    T    C        0      0        2 
   3   chr3_38807072     ASom    T    C        0      0        2 
   3   chr3_38807072     HCab    T    C        1      2        2 
   3   chr3_38807072     HPrz    T    C        1      2        2 
   3   chr3_38807072     ZBoe    T    C        0      0        2 
   3   chr3_38807072     ZGre    T    C        0      0        2 
   3   chr3_38807072     ZHar    T    C        0      0        2 
   3   chr3_38807072   Sample    T    C        0      0        2 
   3   chr3_38810824     AAsi    A    G        1      2        2 
   3   chr3_38810824     AKia    A    G        0      0        2 
   3   chr3_38810824     AOna    A    G        0      0        2 
   3   chr3_38810824     ASom    A    G        1      2        2 
   3   chr3_38810824     HCab    A    G        0      0        2 
   3   chr3_38810824     HPrz    A    G        0      0        2 
   3   chr3_38810824     ZBoe    A    G        0      0        2 
   3   chr3_38810824     ZGre    A    G        0      0        2 
   3   chr3_38810824     ZHar    A    G        0      0        2 
   3   chr3_38810824   Sample    A    G        0      0        2 
   3   chr3_38815329     AAsi    T    C        1      2        2 
   3   chr3_38815329     AKia    T    C        0      0        2 
   3   chr3_38815329     AOna    T    C        0      0        2 
   3   chr3_38815329     ASom    T    C        1      2        2 
   3   chr3_38815329     HCab    T    C        0      0        2 
   3   chr3_38815329     HPrz    T    C        0      0        2 
   3   chr3_38815329     ZBoe    T    C        0      0        2 
   3   chr3_38815329     ZGre    T    C        0      0        2 
   3   chr3_38815329     ZHar    T    C        0      0        2 
   3   chr3_38815329   Sample    T    C        0      0        2 
   3   chr3_38825845     AAsi    T    G        0      0        2 
   3   chr3_38825845     AKia    T    G        0      0        2 
   3   chr3_38825845     AOna    T    G        0      0        2 
   3   chr3_38825845     ASom    T    G        0      0        2 
   3   chr3_38825845     HCab    T    G      0.5      1        2 
   3   chr3_38825845     HPrz    T    G        0      0        2 
   3   chr3_38825845     ZBoe    T    G        0      0        2 
   3   chr3_38825845     ZGre    T    G        0      0        2 
   3   chr3_38825845     ZHar    T    G        0      0        2 
   3   chr3_38825845   Sample    T    G        0      0        2 
   3   chr3_38827272     AAsi    C    G        0      0        2 
   3   chr3_38827272     AKia    C    G        0      0        2 
   3   chr3_38827272     AOna    C    G        0      0        2 
   3   chr3_38827272     ASom    C    G        0      0        2 
   3   chr3_38827272     HCab    C    G      0.5      1        2 
   3   chr3_38827272     HPrz    C    G        0      0        2 
   3   chr3_38827272     ZBoe    C    G        0      0        2 
   3   chr3_38827272     ZGre    C    G        0      0        2 
   3   chr3_38827272     ZHar    C    G        0      0        2 
   3   chr3_38827272   Sample    C    G        0      0        2 
   3   chr3_38827568     AAsi    A    G        1      2        2 
   3   chr3_38827568     AKia    A    G        0      0        2 
   3   chr3_38827568     AOna    A    G        0      0        2 
   3   chr3_38827568     ASom    A    G        1      2        2 
   3   chr3_38827568     HCab    A    G        0      0        2 
   3   chr3_38827568     HPrz    A    G        0      0        2 
   3   chr3_38827568     ZBoe    A    G        0      0        2 
   3   chr3_38827568     ZGre    A    G        0      0        2 
   3   chr3_38827568     ZHar    A    G        0      0        2 
   3   chr3_38827568   Sample    A    G        0      0        2 
   3   chr3_38827988     AAsi    C    T        0      0        2 
   3   chr3_38827988     AKia    C    T        0      0        2 
   3   chr3_38827988     AOna    C    T        0      0        2 
   3   chr3_38827988     ASom    C    T        0      0        2 
   3   chr3_38827988     HCab    C    T        0      0        2 
   3   chr3_38827988     HPrz    C    T        0      0        2 
   3   chr3_38827988     ZBoe    C    T        0      0        2 
   3   chr3_38827988     ZGre    C    T        1      2        2 
   3   chr3_38827988     ZHar    C    T        0      0        2 
   3   chr3_38827988   Sample    C    T        0      0        2 
   3   chr3_38839241     AAsi    G    A        0      0        2 
   3   chr3_38839241     AKia    G    A        0      0        2 
   3   chr3_38839241     AOna    G    A        0      0        2 
   3   chr3_38839241     ASom    G    A        0      0        2 
   3   chr3_38839241     HCab    G    A        0      0        2 
   3   chr3_38839241     HPrz    G    A        0      0        2 
   3   chr3_38839241     ZBoe    G    A        0      0        2 
   3   chr3_38839241     ZGre    G    A        0      0        2 
   3   chr3_38839241     ZHar    G    A        1      2        2 
   3   chr3_38839241   Sample    G    A        0      0        2 
   3   chr3_38856121     AAsi    G    A        0      0        2 
   3   chr3_38856121     AKia    G    A        0      0        2 
   3   chr3_38856121     AOna    G    A        0      0        2 
   3   chr3_38856121     ASom    G    A        0      0        2 
   3   chr3_38856121     HCab    G    A        1      2        2 
   3   chr3_38856121     HPrz    G    A        1      2        2 
   3   chr3_38856121     ZBoe    G    A        0      0        2 
   3   chr3_38856121     ZGre    G    A        0      0        2 
   3   chr3_38856121     ZHar    G    A        0      0        2 
   3   chr3_38856121   Sample    G    A        1      2        2 
   3   chr3_38860090     AAsi    A    G        0      0        2 
   3   chr3_38860090     AKia    A    G        0      0        2 
   3   chr3_38860090     AOna    A    G        0      0        2 
   3   chr3_38860090     ASom    A    G        0      0        2 
   3   chr3_38860090     HCab    A    G        0      0        2 
   3   chr3_38860090     HPrz    A    G        0      0        2 
   3   chr3_38860090     ZBoe    A    G        1      2        2 
   3   chr3_38860090     ZGre    A    G        0      0        2 
   3   chr3_38860090     ZHar    A    G        0      0        2 
   3   chr3_38860090   Sample    A    G        0      0        2 
   3   chr3_38862523     AAsi    A    G        0      0        2 
   3   chr3_38862523     AKia    A    G        0      0        2 
   3   chr3_38862523     AOna    A    G        0      0        2 
   3   chr3_38862523     ASom    A    G        1      2        2 
   3   chr3_38862523     HCab    A    G        0      0        2 
   3   chr3_38862523     HPrz    A    G        0      0        2 
   3   chr3_38862523     ZBoe    A    G        0      0        2 
   3   chr3_38862523     ZGre    A    G        0      0        2 
   3   chr3_38862523     ZHar    A    G        0      0        2 
   3   chr3_38862523   Sample    A    G        0      0        2 
   3   chr3_38870911     AAsi    C    T        0      0        2 
   3   chr3_38870911     AKia    C    T        0      0        2 
   3   chr3_38870911     AOna    C    T        0      0        2 
   3   chr3_38870911     ASom    C    T        0      0        2 
   3   chr3_38870911     HCab    C    T        1      2        2 
   3   chr3_38870911     HPrz    C    T        1      2        2 
   3   chr3_38870911     ZBoe    C    T        0      0        2 
   3   chr3_38870911     ZGre    C    T        0      0        2 
   3   chr3_38870911     ZHar    C    T        0      0        2 
   3   chr3_38870911   Sample    C    T        1      2        2 
   3   chr3_38872698     AAsi    T    C        0      0        2 
   3   chr3_38872698     AKia    T    C        0      0        2 
   3   chr3_38872698     AOna    T    C        0      0        2 
   3   chr3_38872698     ASom    T    C        0      0        2 
   3   chr3_38872698     HCab    T    C        1      2        2 
   3   chr3_38872698     HPrz    T    C        1      2        2 
   3   chr3_38872698     ZBoe    T    C        0      0        2 
   3   chr3_38872698     ZGre    T    C        0      0        2 
   3   chr3_38872698     ZHar    T    C        0      0        2 
   3   chr3_38872698   Sample    T    C        1      2        2 
   3   chr3_38876820     AAsi    A    G        0      0        2 
   3   chr3_38876820     AKia    A    G        1      2        2 
   3   chr3_38876820     AOna    A    G      0.5      1        2 
   3   chr3_38876820     ASom    A    G        0      0        2 
   3   chr3_38876820     HCab    A    G        0      0        2 
   3   chr3_38876820     HPrz    A    G        0      0        2 
   3   chr3_38876820     ZBoe    A    G        0      0        2 
   3   chr3_38876820     ZGre    A    G        0      0        2 
   3   chr3_38876820     ZHar    A    G        0      0        2 
   3   chr3_38876820   Sample    A    G        0      0        2 
   3   chr3_38876965     AAsi    T    C      0.5      1        2 
   3   chr3_38876965     AKia    T    C        0      0        2 
   3   chr3_38876965     AOna    T    C        0      0        2 
   3   chr3_38876965     ASom    T    C      0.5      1        2 
   3   chr3_38876965     HCab    T    C        0      0        2 
   3   chr3_38876965     HPrz    T    C        0      0        2 
   3   chr3_38876965     ZBoe    T    C        0      0        2 
   3   chr3_38876965     ZGre    T    C        0      0        2 
   3   chr3_38876965     ZHar    T    C        0      0        2 
   3   chr3_38876965   Sample    T    C        0      0        2 
   3   chr3_38886986     AAsi    C    T        0      0        2 
   3   chr3_38886986     AKia    C    T        0      0        2 
   3   chr3_38886986     AOna    C    T        0      0        2 
   3   chr3_38886986     ASom    C    T        0      0        2 
   3   chr3_38886986     HCab    C    T        1      2        2 
   3   chr3_38886986     HPrz    C    T        1      2        2 
   3   chr3_38886986     ZBoe    C    T        0      0        2 
   3   chr3_38886986     ZGre    C    T        0      0        2 
   3   chr3_38886986     ZHar    C    T        0      0        2 
   3   chr3_38886986   Sample    C    T        1      2        2 
   3   chr3_38903011     AAsi    T    C        0      0        2 
   3   chr3_38903011     AKia    T    C        1      2        2 
   3   chr3_38903011     AOna    T    C        0      0        2 
   3   chr3_38903011     ASom    T    C        0      0        2 
   3   chr3_38903011     HCab    T    C        0      0        2 
   3   chr3_38903011     HPrz    T    C        0      0        2 
   3   chr3_38903011     ZBoe    T    C        0      0        2 
   3   chr3_38903011     ZGre    T    C        0      0        2 
   3   chr3_38903011     ZHar    T    C        0      0        2 
   3   chr3_38903011   Sample    T    C        0      0        2 
   3   chr3_38903458     AAsi    G    A        1      2        2 
   3   chr3_38903458     AKia    G    A        0      0        2 
   3   chr3_38903458     AOna    G    A        0      0        2 
   3   chr3_38903458     ASom    G    A        1      2        2 
   3   chr3_38903458     HCab    G    A        0      0        2 
   3   chr3_38903458     HPrz    G    A        0      0        2 
   3   chr3_38903458     ZBoe    G    A        0      0        2 
   3   chr3_38903458     ZGre    G    A        0      0        2 
   3   chr3_38903458     ZHar    G    A        1      2        2 
   3   chr3_38903458   Sample    G    A        0      0        2 
   3   chr3_38906710     AAsi    T    C        0      0        2 
   3   chr3_38906710     AKia    T    C        0      0        2 
   3   chr3_38906710     AOna    T    C        0      0        2 
   3   chr3_38906710     ASom    T    C        0      0        2 
   3   chr3_38906710     HCab    T    C        1      2        2 
   3   chr3_38906710     HPrz    T    C        1      2        2 
   3   chr3_38906710     ZBoe    T    C        0      0        2 
   3   chr3_38906710     ZGre    T    C        0      0        2 
   3   chr3_38906710     ZHar    T    C        0      0        2 
   3   chr3_38906710   Sample    T    C        1      2        2 
   3   chr3_38914230     AAsi    C    T        0      0        2 
   3   chr3_38914230     AKia    C    T        0      0        2 
   3   chr3_38914230     AOna    C    T        0      0        2 
   3   chr3_38914230     ASom    C    T        0      0        2 
   3   chr3_38914230     HCab    C    T        1      2        2 
   3   chr3_38914230     HPrz    C    T        1      2        2 
   3   chr3_38914230     ZBoe    C    T        0      0        2 
   3   chr3_38914230     ZGre    C    T        0      0        2 
   3   chr3_38914230     ZHar    C    T        0      0        2 
   3   chr3_38914230   Sample    C    T        1      2        2 
   3   chr3_38916810     AAsi    A    G        0      0        2 
   3   chr3_38916810     AKia    A    G        0      0        2 
   3   chr3_38916810     AOna    A    G        0      0        2 
   3   chr3_38916810     ASom    A    G        0      0        2 
   3   chr3_38916810     HCab    A    G        1      2        2 
   3   chr3_38916810     HPrz    A    G        1      2        2 
   3   chr3_38916810     ZBoe    A    G        0      0        2 
   3   chr3_38916810     ZGre    A    G        0      0        2 
   3   chr3_38916810     ZHar    A    G        0      0        2 
   3   chr3_38916810   Sample    A    G        1      2        2 
   3   chr3_38917857     AAsi    T    C        0      0        2 
   3   chr3_38917857     AKia    T    C        1      2        2 
   3   chr3_38917857     AOna    T    C        1      2        2 
   3   chr3_38917857     ASom    T    C        0      0        2 
   3   chr3_38917857     HCab    T    C        0      0        2 
   3   chr3_38917857     HPrz    T    C        0      0        2 
   3   chr3_38917857     ZBoe    T    C        0      0        2 
   3   chr3_38917857     ZGre    T    C        0      0        2 
   3   chr3_38917857     ZHar    T    C        0      0        2 
   3   chr3_38917857   Sample    T    C        0      0        2 
   3   chr3_38918352     AAsi    T    A        0      0        2 
   3   chr3_38918352     AKia    T    A        0      0        2 
   3   chr3_38918352     AOna    T    A        0      0        2 
   3   chr3_38918352     ASom    T    A        0      0        2 
   3   chr3_38918352     HCab    T    A        1      2        2 
   3   chr3_38918352     HPrz    T    A        1      2        2 
   3   chr3_38918352     ZBoe    T    A        0      0        2 
   3   chr3_38918352     ZGre    T    A        0      0        2 
   3   chr3_38918352     ZHar    T    A        0      0        2 
   3   chr3_38918352   Sample    T    A        1      2        2 
   3   chr3_38922628     AAsi    C    G        0      0        2 
   3   chr3_38922628     AKia    C    G        0      0        2 
   3   chr3_38922628     AOna    C    G        0      0        2 
   3   chr3_38922628     ASom    C    G        0      0        2 
   3   chr3_38922628     HCab    C    G      0.5      1        2 
   3   chr3_38922628     HPrz    C    G        0      0        2 
   3   chr3_38922628     ZBoe    C    G        0      0        2 
   3   chr3_38922628     ZGre    C    G        0      0        2 
   3   chr3_38922628     ZHar    C    G        0      0        2 
   3   chr3_38922628   Sample    C    G        1      2        2 
   3   chr3_38923535     AAsi    T    C      0.5      1        2 
   3   chr3_38923535     AKia    T    C        0      0        2 
   3   chr3_38923535     AOna    T    C        0      0        2 
   3   chr3_38923535     ASom    T    C      0.5      1        2 
   3   chr3_38923535     HCab    T    C        0      0        2 
   3   chr3_38923535     HPrz    T    C        0      0        2 
   3   chr3_38923535     ZBoe    T    C        0      0        2 
   3   chr3_38923535     ZGre    T    C        0      0        2 
   3   chr3_38923535     ZHar    T    C        0      0        2 
   3   chr3_38923535   Sample    T    C        0      0        2 
   3   chr3_38927315     AAsi    A    G        0      0        2 
   3   chr3_38927315     AKia    A    G        0      0        2 
   3   chr3_38927315     AOna    A    G        0      0        2 
   3   chr3_38927315     ASom    A    G        0      0        2 
   3   chr3_38927315     HCab    A    G        1      2        2 
   3   chr3_38927315     HPrz    A    G        1      2        2 
   3   chr3_38927315     ZBoe    A    G        1      2        2 
   3   chr3_38927315     ZGre    A    G        0      0        2 
   3   chr3_38927315     ZHar    A    G        0      0        2 
   3   chr3_38927315   Sample    A    G        1      2        2 
   3   chr3_38927384     AAsi    T    C        0      0        2 
   3   chr3_38927384     AKia    T    C        0      0        2 
   3   chr3_38927384     AOna    T    C        0      0        2 
   3   chr3_38927384     ASom    T    C        0      0        2 
   3   chr3_38927384     HCab    T    C        0      0        2 
   3   chr3_38927384     HPrz    T    C        0      0        2 
   3   chr3_38927384     ZBoe    T    C        0      0        2 
   3   chr3_38927384     ZGre    T    C        1      2        2 
   3   chr3_38927384     ZHar    T    C        0      0        2 
   3   chr3_38927384   Sample    T    C        0      0        2 
   3   chr3_38929652     AAsi    C    G        0      0        2 
   3   chr3_38929652     AKia    C    G        0      0        2 
   3   chr3_38929652     AOna    C    G        0      0        2 
   3   chr3_38929652     ASom    C    G        0      0        2 
   3   chr3_38929652     HCab    C    G        1      2        2 
   3   chr3_38929652     HPrz    C    G        1      2        2 
   3   chr3_38929652     ZBoe    C    G        0      0        2 
   3   chr3_38929652     ZGre    C    G        0      0        2 
   3   chr3_38929652     ZHar    C    G        0      0        2 
   3   chr3_38929652   Sample    C    G        1      2        2 
   3   chr3_38943945     AAsi    A    T      0.5      1        2 
   3   chr3_38943945     AKia    A    T        0      0        2 
   3   chr3_38943945     AOna    A    T        0      0        2 
   3   chr3_38943945     ASom    A    T        0      0        2 
   3   chr3_38943945     HCab    A    T        0      0        2 
   3   chr3_38943945     HPrz    A    T        0      0        2 
   3   chr3_38943945     ZBoe    A    T        0      0        2 
   3   chr3_38943945     ZGre    A    T        0      0        2 
   3   chr3_38943945     ZHar    A    T        0      0        2 
   3   chr3_38943945   Sample    A    T        0      0        2 
   3   chr3_38947024     AAsi    A    G      0.5      1        2 
   3   chr3_38947024     AKia    A    G        0      0        2 
   3   chr3_38947024     AOna    A    G        0      0        2 
   3   chr3_38947024     ASom    A    G        0      0        2 
   3   chr3_38947024     HCab    A    G        0      0        2 
   3   chr3_38947024     HPrz    A    G        0      0        2 
   3   chr3_38947024     ZBoe    A    G        0      0        2 
   3   chr3_38947024     ZGre    A    G        0      0        2 
   3   chr3_38947024     ZHar    A    G        0      0        2 
   3   chr3_38947024   Sample    A    G        0      0        2 
   3   chr3_38950455     AAsi    T    C        1      2        2 
   3   chr3_38950455     AKia    T    C        0      0        2 
   3   chr3_38950455     AOna    T    C        0      0        2 
   3   chr3_38950455     ASom    T    C        1      2        2 
   3   chr3_38950455     HCab    T    C        0      0        2 
   3   chr3_38950455     HPrz    T    C        0      0        2 
   3   chr3_38950455     ZBoe    T    C        0      0        2 
   3   chr3_38950455     ZGre    T    C        0      0        2 
   3   chr3_38950455     ZHar    T    C        0      0        2 
   3   chr3_38950455   Sample    T    C        0      0        2 
   3   chr3_38952602     AAsi    C    T        0      0        2 
   3   chr3_38952602     AKia    C    T        0      0        2 
   3   chr3_38952602     AOna    C    T        0      0        2 
   3   chr3_38952602     ASom    C    T        0      0        2 
   3   chr3_38952602     HCab    C    T        1      2        2 
   3   chr3_38952602     HPrz    C    T        1      2        2 
   3   chr3_38952602     ZBoe    C    T        0      0        2 
   3   chr3_38952602     ZGre    C    T        0      0        2 
   3   chr3_38952602     ZHar    C    T        0      0        2 
   3   chr3_38952602   Sample    C    T        1      2        2 
   3   chr3_38957940     AAsi    T    C        1      2        2 
   3   chr3_38957940     AKia    T    C        0      0        2 
   3   chr3_38957940     AOna    T    C        0      0        2 
   3   chr3_38957940     ASom    T    C        1      2        2 
   3   chr3_38957940     HCab    T    C        0      0        2 
   3   chr3_38957940     HPrz    T    C        0      0        2 
   3   chr3_38957940     ZBoe    T    C        1      2        2 
   3   chr3_38957940     ZGre    T    C        1      2        2 
   3   chr3_38957940     ZHar    T    C        1      2        2 
   3   chr3_38957940   Sample    T    C        0      0        2 
   3   chr3_38961392     AAsi    C    G        0      0        2 
   3   chr3_38961392     AKia    C    G        0      0        2 
   3   chr3_38961392     AOna    C    G      0.5      1        2 
   3   chr3_38961392     ASom    C    G        0      0        2 
   3   chr3_38961392     HCab    C    G        0      0        2 
   3   chr3_38961392     HPrz    C    G        0      0        2 
   3   chr3_38961392     ZBoe    C    G        0      0        2 
   3   chr3_38961392     ZGre    C    G        0      0        2 
   3   chr3_38961392     ZHar    C    G        0      0        2 
   3   chr3_38961392   Sample    C    G        0      0        2 
   3   chr3_38969540     AAsi    A    G        0      0        2 
   3   chr3_38969540     AKia    A    G        0      0        2 
   3   chr3_38969540     AOna    A    G        0      0        2 
   3   chr3_38969540     ASom    A    G        0      0        2 
   3   chr3_38969540     HCab    A    G        1      2        2 
   3   chr3_38969540     HPrz    A    G        1      2        2 
   3   chr3_38969540     ZBoe    A    G        0      0        2 
   3   chr3_38969540     ZGre    A    G        0      0        2 
   3   chr3_38969540     ZHar    A    G        0      0        2 
   3   chr3_38969540   Sample    A    G        1      2        2 
   3   chr3_38973532     AAsi    C    T        0      0        2 
   3   chr3_38973532     AKia    C    T        0      0        2 
   3   chr3_38973532     AOna    C    T        0      0        2 
   3   chr3_38973532     ASom    C    T        0      0        2 
   3   chr3_38973532     HCab    C    T        1      2        2 
   3   chr3_38973532     HPrz    C    T        1      2        2 
   3   chr3_38973532     ZBoe    C    T        0      0        2 
   3   chr3_38973532     ZGre    C    T        0      0        2 
   3   chr3_38973532     ZHar    C    T        0      0        2 
   3   chr3_38973532   Sample    C    T        1      2        2 
   3   chr3_38975577     AAsi    T    C        0      0        2 
   3   chr3_38975577     AKia    T    C        0      0        2 
   3   chr3_38975577     AOna    T    C        0      0        2 
   3   chr3_38975577     ASom    T    C        0      0        2 
   3   chr3_38975577     HCab    T    C        0      0        2 
   3   chr3_38975577     HPrz    T    C        0      0        2 
   3   chr3_38975577     ZBoe    T    C        1      2        2 
   3   chr3_38975577     ZGre    T    C        1      2        2 
   3   chr3_38975577     ZHar    T    C        0      0        2 
   3   chr3_38975577   Sample    T    C        1      2        2 
   3   chr3_38977916     AAsi    T    C      0.5      1        2 
   3   chr3_38977916     AKia    T    C        0      0        2 
   3   chr3_38977916     AOna    T    C        0      0        2 
   3   chr3_38977916     ASom    T    C        0      0        2 
   3   chr3_38977916     HCab    T    C        1      2        2 
   3   chr3_38977916     HPrz    T    C        1      2        2 
   3   chr3_38977916     ZBoe    T    C        0      0        2 
   3   chr3_38977916     ZGre    T    C        0      0        2 
   3   chr3_38977916     ZHar    T    C        0      0        2 
   3   chr3_38977916   Sample    T    C        1      2        2 
   3   chr3_38988253     AAsi    T    C        0      0        2 
   3   chr3_38988253     AKia    T    C        0      0        2 
   3   chr3_38988253     AOna    T    C        0      0        2 
   3   chr3_38988253     ASom    T    C        0      0        2 
   3   chr3_38988253     HCab    T    C        1      2        2 
   3   chr3_38988253     HPrz    T    C        1      2        2 
   3   chr3_38988253     ZBoe    T    C        0      0        2 
   3   chr3_38988253     ZGre    T    C        0      0        2 
   3   chr3_38988253     ZHar    T    C        0      0        2 
   3   chr3_38988253   Sample    T    C        1      2        2 
   3   chr3_39003298     AAsi    A    T        0      0        2 
   3   chr3_39003298     AKia    A    T        0      0        2 
   3   chr3_39003298     AOna    A    T        0      0        2 
   3   chr3_39003298     ASom    A    T        0      0        2 
   3   chr3_39003298     HCab    A    T        0      0        2 
   3   chr3_39003298     HPrz    A    T        0      0        2 
   3   chr3_39003298     ZBoe    A    T        0      0        2 
   3   chr3_39003298     ZGre    A    T        0      0        2 
   3   chr3_39003298     ZHar    A    T        1      2        2 
   3   chr3_39003298   Sample    A    T        0      0        2 
   3   chr3_39008272     AAsi    T    A        0      0        2 
   3   chr3_39008272     AKia    T    A        0      0        2 
   3   chr3_39008272     AOna    T    A        0      0        2 
   3   chr3_39008272     ASom    T    A        0      0        2 
   3   chr3_39008272     HCab    T    A        1      2        2 
   3   chr3_39008272     HPrz    T    A        1      2        2 
   3   chr3_39008272     ZBoe    T    A        0      0        2 
   3   chr3_39008272     ZGre    T    A        0      0        2 
   3   chr3_39008272     ZHar    T    A        0      0        2 
   3   chr3_39008272   Sample    T    A        1      2        2 
   3   chr3_39011450     AAsi    T    G        0      0        2 
   3   chr3_39011450     AKia    T    G        0      0        2 
   3   chr3_39011450     AOna    T    G      0.5      1        2 
   3   chr3_39011450     ASom    T    G        0      0        2 
   3   chr3_39011450     HCab    T    G        0      0        2 
   3   chr3_39011450     HPrz    T    G        0      0        2 
   3   chr3_39011450     ZBoe    T    G        0      0        2 
   3   chr3_39011450     ZGre    T    G        0      0        2 
   3   chr3_39011450     ZHar    T    G        0      0        2 
   3   chr3_39011450   Sample    T    G        0      0        2 
   3   chr3_39017346     AAsi    T    G        0      0        2 
   3   chr3_39017346     AKia    T    G        0      0        2 
   3   chr3_39017346     AOna    T    G        0      0        2 
   3   chr3_39017346     ASom    T    G        0      0        2 
   3   chr3_39017346     HCab    T    G        1      2        2 
   3   chr3_39017346     HPrz    T    G        1      2        2 
   3   chr3_39017346     ZBoe    T    G        0      0        2 
   3   chr3_39017346     ZGre    T    G        0      0        2 
   3   chr3_39017346     ZHar    T    G        0      0        2 
   3   chr3_39017346   Sample    T    G        1      2        2 
   3   chr3_39018156     AAsi    T    C        0      0        2 
   3   chr3_39018156     AKia    T    C        0      0        2 
   3   chr3_39018156     AOna    T    C        0      0        2 
   3   chr3_39018156     ASom    T    C        0      0        2 
   3   chr3_39018156     HCab    T    C        1      2        2 
   3   chr3_39018156     HPrz    T    C        1      2        2 
   3   chr3_39018156     ZBoe    T    C        0      0        2 
   3   chr3_39018156     ZGre    T    C        0      0        2 
   3   chr3_39018156     ZHar    T    C        0      0        2 
   3   chr3_39018156   Sample    T    C        1      2        2 
   3   chr3_39019771     AAsi    G    T        0      0        2 
   3   chr3_39019771     AKia    G    T        0      0        2 
   3   chr3_39019771     AOna    G    T        0      0        2 
   3   chr3_39019771     ASom    G    T        0      0        2 
   3   chr3_39019771     HCab    G    T        0      0        2 
   3   chr3_39019771     HPrz    G    T      0.5      1        2 
   3   chr3_39019771     ZBoe    G    T        0      0        2 
   3   chr3_39019771     ZGre    G    T        0      0        2 
   3   chr3_39019771     ZHar    G    T        0      0        2 
   3   chr3_39019771   Sample    G    T        0      0        2 
   3   chr3_39020585     AAsi    G    C        0      0        2 
   3   chr3_39020585     AKia    G    C        0      0        2 
   3   chr3_39020585     AOna    G    C        0      0        2 
   3   chr3_39020585     ASom    G    C        0      0        2 
   3   chr3_39020585     HCab    G    C        1      2        2 
   3   chr3_39020585     HPrz    G    C        1      2        2 
   3   chr3_39020585     ZBoe    G    C        0      0        2 
   3   chr3_39020585     ZGre    G    C        0      0        2 
   3   chr3_39020585     ZHar    G    C        0      0        2 
   3   chr3_39020585   Sample    G    C        1      2        2 
   3   chr3_39021059     AAsi    C    T        0      0        2 
   3   chr3_39021059     AKia    C    T        0      0        2 
   3   chr3_39021059     AOna    C    T        0      0        2 
   3   chr3_39021059     ASom    C    T        0      0        2 
   3   chr3_39021059     HCab    C    T        1      2        2 
   3   chr3_39021059     HPrz    C    T        1      2        2 
   3   chr3_39021059     ZBoe    C    T        0      0        2 
   3   chr3_39021059     ZGre    C    T        0      0        2 
   3   chr3_39021059     ZHar    C    T        0      0        2 
   3   chr3_39021059   Sample    C    T        1      2        2 
   3   chr3_39026879     AAsi    C    A      0.5      1        2 
   3   chr3_39026879     AKia    C    A        0      0        2 
   3   chr3_39026879     AOna    C    A        0      0        2 
   3   chr3_39026879     ASom    C    A        0      0        2 
   3   chr3_39026879     HCab    C    A        0      0        2 
   3   chr3_39026879     HPrz    C    A        0      0        2 
   3   chr3_39026879     ZBoe    C    A        0      0        2 
   3   chr3_39026879     ZGre    C    A        0      0        2 
   3   chr3_39026879     ZHar    C    A        0      0        2 
   3   chr3_39026879   Sample    C    A        0      0        2 
   3   chr3_39036999     AAsi    A    G        0      0        2 
   3   chr3_39036999     AKia    A    G        0      0        2 
   3   chr3_39036999     AOna    A    G        0      0        2 
   3   chr3_39036999     ASom    A    G        0      0        2 
   3   chr3_39036999     HCab    A    G        1      2        2 
   3   chr3_39036999     HPrz    A    G        1      2        2 
   3   chr3_39036999     ZBoe    A    G        0      0        2 
   3   chr3_39036999     ZGre    A    G        0      0        2 
   3   chr3_39036999     ZHar    A    G        0      0        2 
   3   chr3_39036999   Sample    A    G        1      2        2 
   3   chr3_39038757     AAsi    C    T        0      0        2 
   3   chr3_39038757     AKia    C    T        0      0        2 
   3   chr3_39038757     AOna    C    T        0      0        2 
   3   chr3_39038757     ASom    C    T        0      0        2 
   3   chr3_39038757     HCab    C    T      0.5      1        2 
   3   chr3_39038757     HPrz    C    T        0      0        2 
   3   chr3_39038757     ZBoe    C    T        0      0        2 
   3   chr3_39038757     ZGre    C    T        0      0        2 
   3   chr3_39038757     ZHar    C    T        0      0        2 
   3   chr3_39038757   Sample    C    T        0      0        2 
   3   chr3_39042534     AAsi    A    C        0      0        2 
   3   chr3_39042534     AKia    A    C        0      0        2 
   3   chr3_39042534     AOna    A    C        0      0        2 
   3   chr3_39042534     ASom    A    C        0      0        2 
   3   chr3_39042534     HCab    A    C        1      2        2 
   3   chr3_39042534     HPrz    A    C        1      2        2 
   3   chr3_39042534     ZBoe    A    C        0      0        2 
   3   chr3_39042534     ZGre    A    C        0      0        2 
   3   chr3_39042534     ZHar    A    C        0      0        2 
   3   chr3_39042534   Sample    A    C        1      2        2 
   3   chr3_39048127     AAsi    C    T        0      0        2 
   3   chr3_39048127     AKia    C    T        0      0        2 
   3   chr3_39048127     AOna    C    T        0      0        2 
   3   chr3_39048127     ASom    C    T        0      0        2 
   3   chr3_39048127     HCab    C    T        1      2        2 
   3   chr3_39048127     HPrz    C    T        1      2        2 
   3   chr3_39048127     ZBoe    C    T        0      0        2 
   3   chr3_39048127     ZGre    C    T        0      0        2 
   3   chr3_39048127     ZHar    C    T        0      0        2 
   3   chr3_39048127   Sample    C    T        1      2        2 
   3   chr3_39051731     AAsi    C    T        0      0        2 
   3   chr3_39051731     AKia    C    T        0      0        2 
   3   chr3_39051731     AOna    C    T        0      0        2 
   3   chr3_39051731     ASom    C    T        0      0        2 
   3   chr3_39051731     HCab    C    T        0      0        2 
   3   chr3_39051731     HPrz    C    T        0      0        2 
   3   chr3_39051731     ZBoe    C    T        0      0        2 
   3   chr3_39051731     ZGre    C    T        1      2        2 
   3   chr3_39051731     ZHar    C    T        0      0        2 
   3   chr3_39051731   Sample    C    T        0      0        2 
   3   chr3_39066166     AAsi    G    A        0      0        2 
   3   chr3_39066166     AKia    G    A        0      0        2 
   3   chr3_39066166     AOna    G    A        0      0        2 
   3   chr3_39066166     ASom    G    A        0      0        2 
   3   chr3_39066166     HCab    G    A        0      0        2 
   3   chr3_39066166     HPrz    G    A        0      0        2 
   3   chr3_39066166     ZBoe    G    A        1      2        2 
   3   chr3_39066166     ZGre    G    A        0      0        2 
   3   chr3_39066166     ZHar    G    A        0      0        2 
   3   chr3_39066166   Sample    G    A        0      0        2 
   3   chr3_39067634     AAsi    G    T        0      0        2 
   3   chr3_39067634     AKia    G    T        0      0        2 
   3   chr3_39067634     AOna    G    T        0      0        2 
   3   chr3_39067634     ASom    G    T        0      0        2 
   3   chr3_39067634     HCab    G    T        1      2        2 
   3   chr3_39067634     HPrz    G    T        1      2        2 
   3   chr3_39067634     ZBoe    G    T        0      0        2 
   3   chr3_39067634     ZGre    G    T        0      0        2 
   3   chr3_39067634     ZHar    G    T        0      0        2 
   3   chr3_39067634   Sample    G    T        1      2        2 
   3   chr3_39068221     AAsi    G    A        0      0        2 
   3   chr3_39068221     AKia    G    A        0      0        2 
   3   chr3_39068221     AOna    G    A        0      0        2 
   3   chr3_39068221     ASom    G    A        0      0        2 
   3   chr3_39068221     HCab    G    A        1      2        2 
   3   chr3_39068221     HPrz    G    A        1      2        2 
   3   chr3_39068221     ZBoe    G    A        0      0        2 
   3   chr3_39068221     ZGre    G    A        0      0        2 
   3   chr3_39068221     ZHar    G    A        0      0        2 
   3   chr3_39068221   Sample    G    A        1      2        2 
   3   chr3_39073189     AAsi    G    A        1      2        2 
   3   chr3_39073189     AKia    G    A        0      0        2 
   3   chr3_39073189     AOna    G    A        0      0        2 
   3   chr3_39073189     ASom    G    A        1      2        2 
   3   chr3_39073189     HCab    G    A        1      2        2 
   3   chr3_39073189     HPrz    G    A        1      2        2 
   3   chr3_39073189     ZBoe    G    A        0      0        2 
   3   chr3_39073189     ZGre    G    A        0      0        2 
   3   chr3_39073189     ZHar    G    A        0      0        2 
   3   chr3_39073189   Sample    G    A        1      2        2 
   3   chr3_39077304     AAsi    T    C        0      0        2 
   3   chr3_39077304     AKia    T    C        0      0        2 
   3   chr3_39077304     AOna    T    C        0      0        2 
   3   chr3_39077304     ASom    T    C        0      0        2 
   3   chr3_39077304     HCab    T    C        0      0        2 
   3   chr3_39077304     HPrz    T    C        0      0        2 
   3   chr3_39077304     ZBoe    T    C        0      0        2 
   3   chr3_39077304     ZGre    T    C        0      0        2 
   3   chr3_39077304     ZHar    T    C        1      2        2 
   3   chr3_39077304   Sample    T    C        0      0        2 
   3   chr3_39079231     AAsi    C    T        0      0        2 
   3   chr3_39079231     AKia    C    T        0      0        2 
   3   chr3_39079231     AOna    C    T        0      0        2 
   3   chr3_39079231     ASom    C    T        0      0        2 
   3   chr3_39079231     HCab    C    T        1      2        2 
   3   chr3_39079231     HPrz    C    T        1      2        2 
   3   chr3_39079231     ZBoe    C    T        0      0        2 
   3   chr3_39079231     ZGre    C    T        0      0        2 
   3   chr3_39079231     ZHar    C    T        0      0        2 
   3   chr3_39079231   Sample    C    T        1      2        2 
   3   chr3_39083956     AAsi    A    G        0      0        2 
   3   chr3_39083956     AKia    A    G        0      0        2 
   3   chr3_39083956     AOna    A    G        0      0        2 
   3   chr3_39083956     ASom    A    G      0.5      1        2 
   3   chr3_39083956     HCab    A    G        0      0        2 
   3   chr3_39083956     HPrz    A    G        0      0        2 
   3   chr3_39083956     ZBoe    A    G        0      0        2 
   3   chr3_39083956     ZGre    A    G        0      0        2 
   3   chr3_39083956     ZHar    A    G        0      0        2 
   3   chr3_39083956   Sample    A    G        0      0        2 
   3   chr3_39091096     AAsi    C    G        0      0        2 
   3   chr3_39091096     AKia    C    G        0      0        2 
   3   chr3_39091096     AOna    C    G        0      0        2 
   3   chr3_39091096     ASom    C    G      0.5      1        2 
   3   chr3_39091096     HCab    C    G        0      0        2 
   3   chr3_39091096     HPrz    C    G        0      0        2 
   3   chr3_39091096     ZBoe    C    G        0      0        2 
   3   chr3_39091096     ZGre    C    G        0      0        2 
   3   chr3_39091096     ZHar    C    G        0      0        2 
   3   chr3_39091096   Sample    C    G        0      0        2 
   3   chr3_39097443     AAsi    C    T        1      2        2 
   3   chr3_39097443     AKia    C    T        1      2        2 
   3   chr3_39097443     AOna    C    T        1      2        2 
   3   chr3_39097443     ASom    C    T        1      2        2 
   3   chr3_39097443     HCab    C    T        0      0        2 
   3   chr3_39097443     HPrz    C    T        0      0        2 
   3   chr3_39097443     ZBoe    C    T        0      0        2 
   3   chr3_39097443     ZGre    C    T        1      2        2 
   3   chr3_39097443     ZHar    C    T        0      0        2 
   3   chr3_39097443   Sample    C    T        0      0        2 
   3   chr3_39097841     AAsi    T    C        0      0        2 
   3   chr3_39097841     AKia    T    C        0      0        2 
   3   chr3_39097841     AOna    T    C        0      0        2 
   3   chr3_39097841     ASom    T    C        0      0        2 
   3   chr3_39097841     HCab    T    C        0      0        2 
   3   chr3_39097841     HPrz    T    C      0.5      1        2 
   3   chr3_39097841     ZBoe    T    C        0      0        2 
   3   chr3_39097841     ZGre    T    C        0      0        2 
   3   chr3_39097841     ZHar    T    C        0      0        2 
   3   chr3_39097841   Sample    T    C        0      0        2 
   3   chr3_39102544     AAsi    A    G        0      0        2 
   3   chr3_39102544     AKia    A    G        0      0        2 
   3   chr3_39102544     AOna    A    G        0      0        2 
   3   chr3_39102544     ASom    A    G        0      0        2 
   3   chr3_39102544     HCab    A    G        1      2        2 
   3   chr3_39102544     HPrz    A    G        1      2        2 
   3   chr3_39102544     ZBoe    A    G        0      0        2 
   3   chr3_39102544     ZGre    A    G        0      0        2 
   3   chr3_39102544     ZHar    A    G        0      0        2 
   3   chr3_39102544   Sample    A    G        1      2        2 
   3   chr3_39106171     AAsi    A    G        0      0        2 
   3   chr3_39106171     AKia    A    G        0      0        2 
   3   chr3_39106171     AOna    A    G        0      0        2 
   3   chr3_39106171     ASom    A    G        0      0        2 
   3   chr3_39106171     HCab    A    G        1      2        2 
   3   chr3_39106171     HPrz    A    G        1      2        2 
   3   chr3_39106171     ZBoe    A    G        0      0        2 
   3   chr3_39106171     ZGre    A    G        0      0        2 
   3   chr3_39106171     ZHar    A    G        0      0        2 
   3   chr3_39106171   Sample    A    G        1      2        2 
   3   chr3_39111111     AAsi    T    C        0      0        2 
   3   chr3_39111111     AKia    T    C        0      0        2 
   3   chr3_39111111     AOna    T    C        0      0        2 
   3   chr3_39111111     ASom    T    C        0      0        2 
   3   chr3_39111111     HCab    T    C        1      2        2 
   3   chr3_39111111     HPrz    T    C        1      2        2 
   3   chr3_39111111     ZBoe    T    C        0      0        2 
   3   chr3_39111111     ZGre    T    C        0      0        2 
   3   chr3_39111111     ZHar    T    C        0      0        2 
   3   chr3_39111111   Sample    T    C        1      2        2 
   3   chr3_39117585     AAsi    T    G        0      0        2 
   3   chr3_39117585     AKia    T    G        0      0        2 
   3   chr3_39117585     AOna    T    G        0      0        2 
   3   chr3_39117585     ASom    T    G        0      0        2 
   3   chr3_39117585     HCab    T    G        0      0        2 
   3   chr3_39117585     HPrz    T    G        0      0        2 
   3   chr3_39117585     ZBoe    T    G        0      0        2 
   3   chr3_39117585     ZGre    T    G        0      0        2 
   3   chr3_39117585     ZHar    T    G        1      2        2 
   3   chr3_39117585   Sample    T    G        0      0        2 
   3   chr3_39122094     AAsi    T    G        0      0        2 
   3   chr3_39122094     AKia    T    G        0      0        2 
   3   chr3_39122094     AOna    T    G        0      0        2 
   3   chr3_39122094     ASom    T    G        0      0        2 
   3   chr3_39122094     HCab    T    G      0.5      1        2 
   3   chr3_39122094     HPrz    T    G        0      0        2 
   3   chr3_39122094     ZBoe    T    G        0      0        2 
   3   chr3_39122094     ZGre    T    G        0      0        2 
   3   chr3_39122094     ZHar    T    G        0      0        2 
   3   chr3_39122094   Sample    T    G        1      2        2 
   3   chr3_39122393     AAsi    T    G        0      0        2 
   3   chr3_39122393     AKia    T    G        0      0        2 
   3   chr3_39122393     AOna    T    G        0      0        2 
   3   chr3_39122393     ASom    T    G      0.5      1        2 
   3   chr3_39122393     HCab    T    G        0      0        2 
   3   chr3_39122393     HPrz    T    G        0      0        2 
   3   chr3_39122393     ZBoe    T    G        0      0        2 
   3   chr3_39122393     ZGre    T    G        0      0        2 
   3   chr3_39122393     ZHar    T    G        0      0        2 
   3   chr3_39122393   Sample    T    G        0      0        2 
   3   chr3_39123311     AAsi    A    C        0      0        2 
   3   chr3_39123311     AKia    A    C        0      0        2 
   3   chr3_39123311     AOna    A    C        0      0        2 
   3   chr3_39123311     ASom    A    C        0      0        2 
   3   chr3_39123311     HCab    A    C        1      2        2 
   3   chr3_39123311     HPrz    A    C        1      2        2 
   3   chr3_39123311     ZBoe    A    C        0      0        2 
   3   chr3_39123311     ZGre    A    C        0      0        2 
   3   chr3_39123311     ZHar    A    C        0      0        2 
   3   chr3_39123311   Sample    A    C        1      2        2 
   3   chr3_39138983     AAsi    T    C        1      2        2 
   3   chr3_39138983     AKia    T    C        0      0        2 
   3   chr3_39138983     AOna    T    C      0.5      1        2 
   3   chr3_39138983     ASom    T    C        1      2        2 
   3   chr3_39138983     HCab    T    C      0.5      1        2 
   3   chr3_39138983     HPrz    T    C      0.5      1        2 
   3   chr3_39138983     ZBoe    T    C        0      0        2 
   3   chr3_39138983     ZGre    T    C        0      0        2 
   3   chr3_39138983     ZHar    T    C        0      0        2 
   3   chr3_39138983   Sample    T    C        1      2        2 
   3   chr3_39140853     AAsi    T    C        1      2        2 
   3   chr3_39140853     AKia    T    C        1      2        2 
   3   chr3_39140853     AOna    T    C        1      2        2 
   3   chr3_39140853     ASom    T    C        1      2        2 
   3   chr3_39140853     HCab    T    C        0      0        2 
   3   chr3_39140853     HPrz    T    C        0      0        2 
   3   chr3_39140853     ZBoe    T    C        0      0        2 
   3   chr3_39140853     ZGre    T    C        0      0        2 
   3   chr3_39140853     ZHar    T    C        0      0        2 
   3   chr3_39140853   Sample    T    C        0      0        2 
   3   chr3_39149245     AAsi    A    C        0      0        2 
   3   chr3_39149245     AKia    A    C        0      0        2 
   3   chr3_39149245     AOna    A    C        0      0        2 
   3   chr3_39149245     ASom    A    C        0      0        2 
   3   chr3_39149245     HCab    A    C        1      2        2 
   3   chr3_39149245     HPrz    A    C        1      2        2 
   3   chr3_39149245     ZBoe    A    C        0      0        2 
   3   chr3_39149245     ZGre    A    C        0      0        2 
   3   chr3_39149245     ZHar    A    C        0      0        2 
   3   chr3_39149245   Sample    A    C        1      2        2 
   3   chr3_39157297     AAsi    A    C        0      0        2 
   3   chr3_39157297     AKia    A    C        1      2        2 
   3   chr3_39157297     AOna    A    C      0.5      1        2 
   3   chr3_39157297     ASom    A    C        0      0        2 
   3   chr3_39157297     HCab    A    C        0      0        2 
   3   chr3_39157297     HPrz    A    C        0      0        2 
   3   chr3_39157297     ZBoe    A    C        0      0        2 
   3   chr3_39157297     ZGre    A    C        0      0        2 
   3   chr3_39157297     ZHar    A    C        0      0        2 
   3   chr3_39157297   Sample    A    C        0      0        2 
   3   chr3_39159165     AAsi    G    A        0      0        2 
   3   chr3_39159165     AKia    G    A        0      0        2 
   3   chr3_39159165     AOna    G    A        0      0        2 
   3   chr3_39159165     ASom    G    A        0      0        2 
   3   chr3_39159165     HCab    G    A        1      2        2 
   3   chr3_39159165     HPrz    G    A        1      2        2 
   3   chr3_39159165     ZBoe    G    A        0      0        2 
   3   chr3_39159165     ZGre    G    A        0      0        2 
   3   chr3_39159165     ZHar    G    A        0      0        2 
   3   chr3_39159165   Sample    G    A        1      2        2 
   3   chr3_39162474     AAsi    G    A        0      0        2 
   3   chr3_39162474     AKia    G    A        0      0        2 
   3   chr3_39162474     AOna    G    A        0      0        2 
   3   chr3_39162474     ASom    G    A        0      0        2 
   3   chr3_39162474     HCab    G    A        0      0        2 
   3   chr3_39162474     HPrz    G    A        0      0        2 
   3   chr3_39162474     ZBoe    G    A        0      0        2 
   3   chr3_39162474     ZGre    G    A        0      0        2 
   3   chr3_39162474     ZHar    G    A      0.5      1        2 
   3   chr3_39162474   Sample    G    A        0      0        2 
   3   chr3_39170557     AAsi    G    T        0      0        2 
   3   chr3_39170557     AKia    G    T        0      0        2 
   3   chr3_39170557     AOna    G    T        0      0        2 
   3   chr3_39170557     ASom    G    T        0      0        2 
   3   chr3_39170557     HCab    G    T        1      2        2 
   3   chr3_39170557     HPrz    G    T        1      2        2 
   3   chr3_39170557     ZBoe    G    T        0      0        2 
   3   chr3_39170557     ZGre    G    T        0      0        2 
   3   chr3_39170557     ZHar    G    T        0      0        2 
   3   chr3_39170557   Sample    G    T        1      2        2 
   3   chr3_39171217     AAsi    G    T        0      0        2 
   3   chr3_39171217     AKia    G    T        0      0        2 
   3   chr3_39171217     AOna    G    T        0      0        2 
   3   chr3_39171217     ASom    G    T        0      0        2 
   3   chr3_39171217     HCab    G    T        1      2        2 
   3   chr3_39171217     HPrz    G    T        1      2        2 
   3   chr3_39171217     ZBoe    G    T        0      0        2 
   3   chr3_39171217     ZGre    G    T        0      0        2 
   3   chr3_39171217     ZHar    G    T        0      0        2 
   3   chr3_39171217   Sample    G    T        1      2        2 
   3   chr3_39174257     AAsi    C    G        0      0        2 
   3   chr3_39174257     AKia    C    G        0      0        2 
   3   chr3_39174257     AOna    C    G        0      0        2 
   3   chr3_39174257     ASom    C    G        0      0        2 
   3   chr3_39174257     HCab    C    G        0      0        2 
   3   chr3_39174257     HPrz    C    G        0      0        2 
   3   chr3_39174257     ZBoe    C    G        0      0        2 
   3   chr3_39174257     ZGre    C    G        0      0        2 
   3   chr3_39174257     ZHar    C    G        1      2        2 
   3   chr3_39174257   Sample    C    G        0      0        2 
   3   chr3_39180246     AAsi    A    G        1      2        2 
   3   chr3_39180246     AKia    A    G        0      0        2 
   3   chr3_39180246     AOna    A    G      0.5      1        2 
   3   chr3_39180246     ASom    A    G        1      2        2 
   3   chr3_39180246     HCab    A    G        0      0        2 
   3   chr3_39180246     HPrz    A    G        0      0        2 
   3   chr3_39180246     ZBoe    A    G        0      0        2 
   3   chr3_39180246     ZGre    A    G        0      0        2 
   3   chr3_39180246     ZHar    A    G        0      0        2 
   3   chr3_39180246   Sample    A    G        0      0        2 
   3   chr3_39181043     AAsi    G    T        0      0        2 
   3   chr3_39181043     AKia    G    T        0      0        2 
   3   chr3_39181043     AOna    G    T        0      0        2 
   3   chr3_39181043     ASom    G    T        0      0        2 
   3   chr3_39181043     HCab    G    T        0      0        2 
   3   chr3_39181043     HPrz    G    T      0.5      1        2 
   3   chr3_39181043     ZBoe    G    T        0      0        2 
   3   chr3_39181043     ZGre    G    T        0      0        2 
   3   chr3_39181043     ZHar    G    T        0      0        2 
   3   chr3_39181043   Sample    G    T        0      0        2 
   3   chr3_39181742     AAsi    A    G        0      0        2 
   3   chr3_39181742     AKia    A    G        0      0        2 
   3   chr3_39181742     AOna    A    G        0      0        2 
   3   chr3_39181742     ASom    A    G        0      0        2 
   3   chr3_39181742     HCab    A    G        1      2        2 
   3   chr3_39181742     HPrz    A    G        1      2        2 
   3   chr3_39181742     ZBoe    A    G        0      0        2 
   3   chr3_39181742     ZGre    A    G        0      0        2 
   3   chr3_39181742     ZHar    A    G        0      0        2 
   3   chr3_39181742   Sample    A    G        1      2        2 
   3   chr3_39188505     AAsi    G    A        0      0        2 
   3   chr3_39188505     AKia    G    A        0      0        2 
   3   chr3_39188505     AOna    G    A        0      0        2 
   3   chr3_39188505     ASom    G    A        0      0        2 
   3   chr3_39188505     HCab    G    A        1      2        2 
   3   chr3_39188505     HPrz    G    A        1      2        2 
   3   chr3_39188505     ZBoe    G    A        0      0        2 
   3   chr3_39188505     ZGre    G    A        0      0        2 
   3   chr3_39188505     ZHar    G    A        0      0        2 
   3   chr3_39188505   Sample    G    A        1      2        2 
   3   chr3_39190032     AAsi    A    G        0      0        2 
   3   chr3_39190032     AKia    A    G        0      0        2 
   3   chr3_39190032     AOna    A    G        0      0        2 
   3   chr3_39190032     ASom    A    G        0      0        2 
   3   chr3_39190032     HCab    A    G        1      2        2 
   3   chr3_39190032     HPrz    A    G        1      2        2 
   3   chr3_39190032     ZBoe    A    G        0      0        2 
   3   chr3_39190032     ZGre    A    G        0      0        2 
   3   chr3_39190032     ZHar    A    G        0      0        2 
   3   chr3_39190032   Sample    A    G        1      2        2 
   3   chr3_39202940     AAsi    G    A        0      0        2 
   3   chr3_39202940     AKia    G    A        0      0        2 
   3   chr3_39202940     AOna    G    A        0      0        2 
   3   chr3_39202940     ASom    G    A        0      0        2 
   3   chr3_39202940     HCab    G    A        0      0        2 
   3   chr3_39202940     HPrz    G    A        0      0        2 
   3   chr3_39202940     ZBoe    G    A        0      0        2 
   3   chr3_39202940     ZGre    G    A        1      2        2 
   3   chr3_39202940     ZHar    G    A        0      0        2 
   3   chr3_39202940   Sample    G    A        0      0        2 
   3   chr3_39203580     AAsi    G    A        0      0        2 
   3   chr3_39203580     AKia    G    A        0      0        2 
   3   chr3_39203580     AOna    G    A        0      0        2 
   3   chr3_39203580     ASom    G    A        0      0        2 
   3   chr3_39203580     HCab    G    A        1      2        2 
   3   chr3_39203580     HPrz    G    A        1      2        2 
   3   chr3_39203580     ZBoe    G    A        0      0        2 
   3   chr3_39203580     ZGre    G    A        0      0        2 
   3   chr3_39203580     ZHar    G    A        0      0        2 
   3   chr3_39203580   Sample    G    A        1      2        2 
   3   chr3_39205126     AAsi    G    A        0      0        2 
   3   chr3_39205126     AKia    G    A        0      0        2 
   3   chr3_39205126     AOna    G    A      0.5      1        2 
   3   chr3_39205126     ASom    G    A        0      0        2 
   3   chr3_39205126     HCab    G    A        0      0        2 
   3   chr3_39205126     HPrz    G    A        0      0        2 
   3   chr3_39205126     ZBoe    G    A        0      0        2 
   3   chr3_39205126     ZGre    G    A        0      0        2 
   3   chr3_39205126     ZHar    G    A        0      0        2 
   3   chr3_39205126   Sample    G    A        0      0        2 
   3   chr3_39208785     AAsi    G    A        0      0        2 
   3   chr3_39208785     AKia    G    A        0      0        2 
   3   chr3_39208785     AOna    G    A        0      0        2 
   3   chr3_39208785     ASom    G    A        0      0        2 
   3   chr3_39208785     HCab    G    A        1      2        2 
   3   chr3_39208785     HPrz    G    A      0.5      1        2 
   3   chr3_39208785     ZBoe    G    A        0      0        2 
   3   chr3_39208785     ZGre    G    A        0      0        2 
   3   chr3_39208785     ZHar    G    A        0      0        2 
   3   chr3_39208785   Sample    G    A        1      2        2 
   3   chr3_39213649     AAsi    A    G        0      0        2 
   3   chr3_39213649     AKia    A    G        1      2        2 
   3   chr3_39213649     AOna    A    G      0.5      1        2 
   3   chr3_39213649     ASom    A    G        0      0        2 
   3   chr3_39213649     HCab    A    G        1      2        2 
   3   chr3_39213649     HPrz    A    G        1      2        2 
   3   chr3_39213649     ZBoe    A    G        0      0        2 
   3   chr3_39213649     ZGre    A    G        0      0        2 
   3   chr3_39213649     ZHar    A    G        0      0        2 
   3   chr3_39213649   Sample    A    G        1      2        2 
   3   chr3_39219495     AAsi    A    G        1      2        2 
   3   chr3_39219495     AKia    A    G        0      0        2 
   3   chr3_39219495     AOna    A    G        0      0        2 
   3   chr3_39219495     ASom    A    G        1      2        2 
   3   chr3_39219495     HCab    A    G        0      0        2 
   3   chr3_39219495     HPrz    A    G        0      0        2 
   3   chr3_39219495     ZBoe    A    G        0      0        2 
   3   chr3_39219495     ZGre    A    G        0      0        2 
   3   chr3_39219495     ZHar    A    G        0      0        2 
   3   chr3_39219495   Sample    A    G        0      0        2 
   3   chr3_39240296     AAsi    A    C        0      0        2 
   3   chr3_39240296     AKia    A    C        0      0        2 
   3   chr3_39240296     AOna    A    C      0.5      1        2 
   3   chr3_39240296     ASom    A    C        0      0        2 
   3   chr3_39240296     HCab    A    C        0      0        2 
   3   chr3_39240296     HPrz    A    C        0      0        2 
   3   chr3_39240296     ZBoe    A    C        0      0        2 
   3   chr3_39240296     ZGre    A    C        0      0        2 
   3   chr3_39240296     ZHar    A    C        0      0        2 
   3   chr3_39240296   Sample    A    C        0      0        2 
   3   chr3_39240552     AAsi    G    C        0      0        2 
   3   chr3_39240552     AKia    G    C        0      0        2 
   3   chr3_39240552     AOna    G    C        0      0        2 
   3   chr3_39240552     ASom    G    C        0      0        2 
   3   chr3_39240552     HCab    G    C        1      2        2 
   3   chr3_39240552     HPrz    G    C      0.5      1        2 
   3   chr3_39240552     ZBoe    G    C        0      0        2 
   3   chr3_39240552     ZGre    G    C        0      0        2 
   3   chr3_39240552     ZHar    G    C        0      0        2 
   3   chr3_39240552   Sample    G    C        1      2        2 
   3   chr3_39241668     AAsi    A    G        0      0        2 
   3   chr3_39241668     AKia    A    G        0      0        2 
   3   chr3_39241668     AOna    A    G        0      0        2 
   3   chr3_39241668     ASom    A    G        0      0        2 
   3   chr3_39241668     HCab    A    G        0      0        2 
   3   chr3_39241668     HPrz    A    G        0      0        2 
   3   chr3_39241668     ZBoe    A    G        1      2        2 
   3   chr3_39241668     ZGre    A    G        1      2        2 
   3   chr3_39241668     ZHar    A    G        0      0        2 
   3   chr3_39241668   Sample    A    G        0      0        2 
   3   chr3_39247479     AAsi    C    T        0      0        2 
   3   chr3_39247479     AKia    C    T        0      0        2 
   3   chr3_39247479     AOna    C    T        0      0        2 
   3   chr3_39247479     ASom    C    T        0      0        2 
   3   chr3_39247479     HCab    C    T        1      2        2 
   3   chr3_39247479     HPrz    C    T        1      2        2 
   3   chr3_39247479     ZBoe    C    T        0      0        2 
   3   chr3_39247479     ZGre    C    T        0      0        2 
   3   chr3_39247479     ZHar    C    T        0      0        2 
   3   chr3_39247479   Sample    C    T        1      2        2 
   3   chr3_39248838     AAsi    C    T        0      0        2 
   3   chr3_39248838     AKia    C    T        0      0        2 
   3   chr3_39248838     AOna    C    T        0      0        2 
   3   chr3_39248838     ASom    C    T        0      0        2 
   3   chr3_39248838     HCab    C    T        1      2        2 
   3   chr3_39248838     HPrz    C    T        1      2        2 
   3   chr3_39248838     ZBoe    C    T        0      0        2 
   3   chr3_39248838     ZGre    C    T        0      0        2 
   3   chr3_39248838     ZHar    C    T        0      0        2 
   3   chr3_39248838   Sample    C    T        1      2        2 
   3   chr3_39250189     AAsi    A    G        0      0        2 
   3   chr3_39250189     AKia    A    G        0      0        2 
   3   chr3_39250189     AOna    A    G        0      0        2 
   3   chr3_39250189     ASom    A    G        0      0        2 
   3   chr3_39250189     HCab    A    G        1      2        2 
   3   chr3_39250189     HPrz    A    G        1      2        2 
   3   chr3_39250189     ZBoe    A    G        0      0        2 
   3   chr3_39250189     ZGre    A    G        0      0        2 
   3   chr3_39250189     ZHar    A    G        0      0        2 
   3   chr3_39250189   Sample    A    G        1      2        2 
   3   chr3_39253593     AAsi    G    A        0      0        2 
   3   chr3_39253593     AKia    G    A        0      0        2 
   3   chr3_39253593     AOna    G    A        0      0        2 
   3   chr3_39253593     ASom    G    A        0      0        2 
   3   chr3_39253593     HCab    G    A        1      2        2 
   3   chr3_39253593     HPrz    G    A        1      2        2 
   3   chr3_39253593     ZBoe    G    A        0      0        2 
   3   chr3_39253593     ZGre    G    A        0      0        2 
   3   chr3_39253593     ZHar    G    A        0      0        2 
   3   chr3_39253593   Sample    G    A        1      2        2 
   3   chr3_39256691     AAsi    C    G        0      0        2 
   3   chr3_39256691     AKia    C    G        0      0        2 
   3   chr3_39256691     AOna    C    G        0      0        2 
   3   chr3_39256691     ASom    C    G        0      0        2 
   3   chr3_39256691     HCab    C    G        1      2        2 
   3   chr3_39256691     HPrz    C    G        1      2        2 
   3   chr3_39256691     ZBoe    C    G        0      0        2 
   3   chr3_39256691     ZGre    C    G        0      0        2 
   3   chr3_39256691     ZHar    C    G        0      0        2 
   3   chr3_39256691   Sample    C    G        1      2        2 
   3   chr3_39260355     AAsi    T    C        0      0        2 
   3   chr3_39260355     AKia    T    C        0      0        2 
   3   chr3_39260355     AOna    T    C        0      0        2 
   3   chr3_39260355     ASom    T    C        0      0        2 
   3   chr3_39260355     HCab    T    C      0.5      1        2 
   3   chr3_39260355     HPrz    T    C        1      2        2 
   3   chr3_39260355     ZBoe    T    C        0      0        2 
   3   chr3_39260355     ZGre    T    C        0      0        2 
   3   chr3_39260355     ZHar    T    C        0      0        2 
   3   chr3_39260355   Sample    T    C        1      2        2 
   3   chr3_39268869     AAsi    C    T        0      0        2 
   3   chr3_39268869     AKia    C    T        0      0        2 
   3   chr3_39268869     AOna    C    T        0      0        2 
   3   chr3_39268869     ASom    C    T        0      0        2 
   3   chr3_39268869     HCab    C    T      0.5      1        2 
   3   chr3_39268869     HPrz    C    T        1      2        2 
   3   chr3_39268869     ZBoe    C    T        0      0        2 
   3   chr3_39268869     ZGre    C    T        0      0        2 
   3   chr3_39268869     ZHar    C    T        0      0        2 
   3   chr3_39268869   Sample    C    T        1      2        2 
   3   chr3_39274054     AAsi    A    G        1      2        2 
   3   chr3_39274054     AKia    A    G        0      0        2 
   3   chr3_39274054     AOna    A    G        0      0        2 
   3   chr3_39274054     ASom    A    G        1      2        2 
   3   chr3_39274054     HCab    A    G        0      0        2 
   3   chr3_39274054     HPrz    A    G        0      0        2 
   3   chr3_39274054     ZBoe    A    G        0      0        2 
   3   chr3_39274054     ZGre    A    G        0      0        2 
   3   chr3_39274054     ZHar    A    G        0      0        2 
   3   chr3_39274054   Sample    A    G        0      0        2 
   3   chr3_39275427     AAsi    C    T        0      0        2 
   3   chr3_39275427     AKia    C    T        0      0        2 
   3   chr3_39275427     AOna    C    T        0      0        2 
   3   chr3_39275427     ASom    C    T      0.5      1        2 
   3   chr3_39275427     HCab    C    T        0      0        2 
   3   chr3_39275427     HPrz    C    T        0      0        2 
   3   chr3_39275427     ZBoe    C    T        0      0        2 
   3   chr3_39275427     ZGre    C    T        0      0        2 
   3   chr3_39275427     ZHar    C    T        0      0        2 
   3   chr3_39275427   Sample    C    T        0      0        2 
   3   chr3_39287471     AAsi    C    T        0      0        2 
   3   chr3_39287471     AKia    C    T        0      0        2 
   3   chr3_39287471     AOna    C    T        0      0        2 
   3   chr3_39287471     ASom    C    T        0      0        2 
   3   chr3_39287471     HCab    C    T        1      2        2 
   3   chr3_39287471     HPrz    C    T        1      2        2 
   3   chr3_39287471     ZBoe    C    T        0      0        2 
   3   chr3_39287471     ZGre    C    T        0      0        2 
   3   chr3_39287471     ZHar    C    T        0      0        2 
   3   chr3_39287471   Sample    C    T        1      2        2 
   3   chr3_39289704     AAsi    A    T        0      0        2 
   3   chr3_39289704     AKia    A    T        0      0        2 
   3   chr3_39289704     AOna    A    T        0      0        2 
   3   chr3_39289704     ASom    A    T        0      0        2 
   3   chr3_39289704     HCab    A    T        0      0        2 
   3   chr3_39289704     HPrz    A    T      0.5      1        2 
   3   chr3_39289704     ZBoe    A    T        0      0        2 
   3   chr3_39289704     ZGre    A    T        0      0        2 
   3   chr3_39289704     ZHar    A    T        0      0        2 
   3   chr3_39289704   Sample    A    T        0      0        2 
   3   chr3_39292081     AAsi    A    T        0      0        2 
   3   chr3_39292081     AKia    A    T        0      0        2 
   3   chr3_39292081     AOna    A    T      0.5      1        2 
   3   chr3_39292081     ASom    A    T        0      0        2 
   3   chr3_39292081     HCab    A    T        0      0        2 
   3   chr3_39292081     HPrz    A    T        0      0        2 
   3   chr3_39292081     ZBoe    A    T        0      0        2 
   3   chr3_39292081     ZGre    A    T        0      0        2 
   3   chr3_39292081     ZHar    A    T        0      0        2 
   3   chr3_39292081   Sample    A    T        0      0        2 
   3   chr3_39293276     AAsi    A    G        0      0        2 
   3   chr3_39293276     AKia    A    G        0      0        2 
   3   chr3_39293276     AOna    A    G        0      0        2 
   3   chr3_39293276     ASom    A    G        0      0        2 
   3   chr3_39293276     HCab    A    G        0      0        2 
   3   chr3_39293276     HPrz    A    G        0      0        2 
   3   chr3_39293276     ZBoe    A    G        1      2        2 
   3   chr3_39293276     ZGre    A    G        0      0        2 
   3   chr3_39293276     ZHar    A    G        0      0        2 
   3   chr3_39293276   Sample    A    G        0      0        2 
   3   chr3_39298769     AAsi    G    A        0      0        2 
   3   chr3_39298769     AKia    G    A        1      2        2 
   3   chr3_39298769     AOna    G    A      0.5      1        2 
   3   chr3_39298769     ASom    G    A        0      0        2 
   3   chr3_39298769     HCab    G    A        0      0        2 
   3   chr3_39298769     HPrz    G    A        0      0        2 
   3   chr3_39298769     ZBoe    G    A        0      0        2 
   3   chr3_39298769     ZGre    G    A        0      0        2 
   3   chr3_39298769     ZHar    G    A        0      0        2 
   3   chr3_39298769   Sample    G    A        0      0        2 
   3   chr3_39299009     AAsi    T    C        0      0        2 
   3   chr3_39299009     AKia    T    C        1      2        2 
   3   chr3_39299009     AOna    T    C      0.5      1        2 
   3   chr3_39299009     ASom    T    C        0      0        2 
   3   chr3_39299009     HCab    T    C        0      0        2 
   3   chr3_39299009     HPrz    T    C        0      0        2 
   3   chr3_39299009     ZBoe    T    C        0      0        2 
   3   chr3_39299009     ZGre    T    C        0      0        2 
   3   chr3_39299009     ZHar    T    C        0      0        2 
   3   chr3_39299009   Sample    T    C        1      2        2 
   3   chr3_39299604     AAsi    A    G        1      2        2 
   3   chr3_39299604     AKia    A    G        0      0        2 
   3   chr3_39299604     AOna    A    G        0      0        2 
   3   chr3_39299604     ASom    A    G        1      2        2 
   3   chr3_39299604     HCab    A    G        0      0        2 
   3   chr3_39299604     HPrz    A    G        0      0        2 
   3   chr3_39299604     ZBoe    A    G        0      0        2 
   3   chr3_39299604     ZGre    A    G        0      0        2 
   3   chr3_39299604     ZHar    A    G        0      0        2 
   3   chr3_39299604   Sample    A    G        0      0        2 
   3   chr3_39306453     AAsi    G    A        0      0        2 
   3   chr3_39306453     AKia    G    A        0      0        2 
   3   chr3_39306453     AOna    G    A      0.5      1        2 
   3   chr3_39306453     ASom    G    A        0      0        2 
   3   chr3_39306453     HCab    G    A        0      0        2 
   3   chr3_39306453     HPrz    G    A        0      0        2 
   3   chr3_39306453     ZBoe    G    A        0      0        2 
   3   chr3_39306453     ZGre    G    A        0      0        2 
   3   chr3_39306453     ZHar    G    A        0      0        2 
   3   chr3_39306453   Sample    G    A        0      0        2 
   3   chr3_39313609     AAsi    C    T        0      0        2 
   3   chr3_39313609     AKia    C    T        0      0        2 
   3   chr3_39313609     AOna    C    T        0      0        2 
   3   chr3_39313609     ASom    C    T        0      0        2 
   3   chr3_39313609     HCab    C    T        1      2        2 
   3   chr3_39313609     HPrz    C    T        1      2        2 
   3   chr3_39313609     ZBoe    C    T        0      0        2 
   3   chr3_39313609     ZGre    C    T        0      0        2 
   3   chr3_39313609     ZHar    C    T        0      0        2 
   3   chr3_39313609   Sample    C    T        1      2        2 
   3   chr3_39319033     AAsi    G    A        0      0        2 
   3   chr3_39319033     AKia    G    A        0      0        2 
   3   chr3_39319033     AOna    G    A        0      0        2 
   3   chr3_39319033     ASom    G    A        0      0        2 
   3   chr3_39319033     HCab    G    A        0      0        2 
   3   chr3_39319033     HPrz    G    A        0      0        2 
   3   chr3_39319033     ZBoe    G    A        1      2        2 
   3   chr3_39319033     ZGre    G    A        0      0        2 
   3   chr3_39319033     ZHar    G    A        1      2        2 
   3   chr3_39319033   Sample    G    A        0      0        2 
   3   chr3_39319053     AAsi    C    T        0      0        2 
   3   chr3_39319053     AKia    C    T        0      0        2 
   3   chr3_39319053     AOna    C    T        0      0        2 
   3   chr3_39319053     ASom    C    T        0      0        2 
   3   chr3_39319053     HCab    C    T        0      0        2 
   3   chr3_39319053     HPrz    C    T        0      0        2 
   3   chr3_39319053     ZBoe    C    T        0      0        2 
   3   chr3_39319053     ZGre    C    T        0      0        2 
   3   chr3_39319053     ZHar    C    T      0.5      1        2 
   3   chr3_39319053   Sample    C    T        0      0        2 
   3   chr3_39323267     AAsi    T    C        0      0        2 
   3   chr3_39323267     AKia    T    C        0      0        2 
   3   chr3_39323267     AOna    T    C        0      0        2 
   3   chr3_39323267     ASom    T    C        0      0        2 
   3   chr3_39323267     HCab    T    C        1      2        2 
   3   chr3_39323267     HPrz    T    C        1      2        2 
   3   chr3_39323267     ZBoe    T    C        0      0        2 
   3   chr3_39323267     ZGre    T    C        0      0        2 
   3   chr3_39323267     ZHar    T    C        0      0        2 
   3   chr3_39323267   Sample    T    C        1      2        2 
   3   chr3_39323316     AAsi    T    C        0      0        2 
   3   chr3_39323316     AKia    T    C        0      0        2 
   3   chr3_39323316     AOna    T    C        0      0        2 
   3   chr3_39323316     ASom    T    C        0      0        2 
   3   chr3_39323316     HCab    T    C      0.5      1        2 
   3   chr3_39323316     HPrz    T    C        0      0        2 
   3   chr3_39323316     ZBoe    T    C        0      0        2 
   3   chr3_39323316     ZGre    T    C        0      0        2 
   3   chr3_39323316     ZHar    T    C        0      0        2 
   3   chr3_39323316   Sample    T    C        0      0        2 
   3   chr3_39326933     AAsi    A    G        0      0        2 
   3   chr3_39326933     AKia    A    G        0      0        2 
   3   chr3_39326933     AOna    A    G        0      0        2 
   3   chr3_39326933     ASom    A    G        0      0        2 
   3   chr3_39326933     HCab    A    G        1      2        2 
   3   chr3_39326933     HPrz    A    G        1      2        2 
   3   chr3_39326933     ZBoe    A    G        0      0        2 
   3   chr3_39326933     ZGre    A    G        0      0        2 
   3   chr3_39326933     ZHar    A    G        0      0        2 
   3   chr3_39326933   Sample    A    G        1      2        2 
   3   chr3_39332897     AAsi    A    T        0      0        2 
   3   chr3_39332897     AKia    A    T        0      0        2 
   3   chr3_39332897     AOna    A    T        0      0        2 
   3   chr3_39332897     ASom    A    T        0      0        2 
   3   chr3_39332897     HCab    A    T        0      0        2 
   3   chr3_39332897     HPrz    A    T        0      0        2 
   3   chr3_39332897     ZBoe    A    T        1      2        2 
   3   chr3_39332897     ZGre    A    T        0      0        2 
   3   chr3_39332897     ZHar    A    T        0      0        2 
   3   chr3_39332897   Sample    A    T        0      0        2 
   3   chr3_39339600     AAsi    T    C        0      0        2 
   3   chr3_39339600     AKia    T    C        0      0        2 
   3   chr3_39339600     AOna    T    C        0      0        2 
   3   chr3_39339600     ASom    T    C        0      0        2 
   3   chr3_39339600     HCab    T    C        1      2        2 
   3   chr3_39339600     HPrz    T    C        1      2        2 
   3   chr3_39339600     ZBoe    T    C        0      0        2 
   3   chr3_39339600     ZGre    T    C        0      0        2 
   3   chr3_39339600     ZHar    T    C        0      0        2 
   3   chr3_39339600   Sample    T    C        1      2        2 
   3   chr3_39341709     AAsi    A    G        0      0        2 
   3   chr3_39341709     AKia    A    G        1      2        2 
   3   chr3_39341709     AOna    A    G      0.5      1        2 
   3   chr3_39341709     ASom    A    G        0      0        2 
   3   chr3_39341709     HCab    A    G        0      0        2 
   3   chr3_39341709     HPrz    A    G        0      0        2 
   3   chr3_39341709     ZBoe    A    G        0      0        2 
   3   chr3_39341709     ZGre    A    G        0      0        2 
   3   chr3_39341709     ZHar    A    G        0      0        2 
   3   chr3_39341709   Sample    A    G        0      0        2 
   3   chr3_39346567     AAsi    G    C        1      2        2 
   3   chr3_39346567     AKia    G    C        0      0        2 
   3   chr3_39346567     AOna    G    C        0      0        2 
   3   chr3_39346567     ASom    G    C      0.5      1        2 
   3   chr3_39346567     HCab    G    C        0      0        2 
   3   chr3_39346567     HPrz    G    C        0      0        2 
   3   chr3_39346567     ZBoe    G    C        0      0        2 
   3   chr3_39346567     ZGre    G    C        0      0        2 
   3   chr3_39346567     ZHar    G    C        0      0        2 
   3   chr3_39346567   Sample    G    C        0      0        2 
   3   chr3_39349452     AAsi    G    T        1      2        2 
   3   chr3_39349452     AKia    G    T        0      0        2 
   3   chr3_39349452     AOna    G    T        0      0        2 
   3   chr3_39349452     ASom    G    T        1      2        2 
   3   chr3_39349452     HCab    G    T        0      0        2 
   3   chr3_39349452     HPrz    G    T        0      0        2 
   3   chr3_39349452     ZBoe    G    T        0      0        2 
   3   chr3_39349452     ZGre    G    T        0      0        2 
   3   chr3_39349452     ZHar    G    T        0      0        2 
   3   chr3_39349452   Sample    G    T        0      0        2 
   3   chr3_39349748     AAsi    C    A        0      0        2 
   3   chr3_39349748     AKia    C    A        0      0        2 
   3   chr3_39349748     AOna    C    A      0.5      1        2 
   3   chr3_39349748     ASom    C    A        0      0        2 
   3   chr3_39349748     HCab    C    A        0      0        2 
   3   chr3_39349748     HPrz    C    A        0      0        2 
   3   chr3_39349748     ZBoe    C    A        0      0        2 
   3   chr3_39349748     ZGre    C    A        0      0        2 
   3   chr3_39349748     ZHar    C    A        0      0        2 
   3   chr3_39349748   Sample    C    A        0      0        2 
   3   chr3_39351578     AAsi    G    C        0      0        2 
   3   chr3_39351578     AKia    G    C        0      0        2 
   3   chr3_39351578     AOna    G    C        0      0        2 
   3   chr3_39351578     ASom    G    C        0      0        2 
   3   chr3_39351578     HCab    G    C        0      0        2 
   3   chr3_39351578     HPrz    G    C        0      0        2 
   3   chr3_39351578     ZBoe    G    C        1      2        2 
   3   chr3_39351578     ZGre    G    C        1      2        2 
   3   chr3_39351578     ZHar    G    C        1      2        2 
   3   chr3_39351578   Sample    G    C        0      0        2 
   3   chr3_39371543     AAsi    C    T      0.5      1        2 
   3   chr3_39371543     AKia    C    T        0      0        2 
   3   chr3_39371543     AOna    C    T        0      0        2 
   3   chr3_39371543     ASom    C    T      0.5      1        2 
   3   chr3_39371543     HCab    C    T        0      0        2 
   3   chr3_39371543     HPrz    C    T        0      0        2 
   3   chr3_39371543     ZBoe    C    T        0      0        2 
   3   chr3_39371543     ZGre    C    T        0      0        2 
   3   chr3_39371543     ZHar    C    T        0      0        2 
   3   chr3_39371543   Sample    C    T        0      0        2 
   3   chr3_39374811     AAsi    A    G        0      0        2 
   3   chr3_39374811     AKia    A    G        0      0        2 
   3   chr3_39374811     AOna    A    G        0      0        2 
   3   chr3_39374811     ASom    A    G        0      0        2 
   3   chr3_39374811     HCab    A    G        0      0        2 
   3   chr3_39374811     HPrz    A    G        0      0        2 
   3   chr3_39374811     ZBoe    A    G        0      0        2 
   3   chr3_39374811     ZGre    A    G        1      2        2 
   3   chr3_39374811     ZHar    A    G        1      2        2 
   3   chr3_39374811   Sample    A    G        0      0        2 
   3   chr3_39379446     AAsi    A    T        1      2        2 
   3   chr3_39379446     AKia    A    T        1      2        2 
   3   chr3_39379446     AOna    A    T        1      2        2 
   3   chr3_39379446     ASom    A    T        1      2        2 
   3   chr3_39379446     HCab    A    T        0      0        2 
   3   chr3_39379446     HPrz    A    T        0      0        2 
   3   chr3_39379446     ZBoe    A    T        0      0        2 
   3   chr3_39379446     ZGre    A    T        0      0        2 
   3   chr3_39379446     ZHar    A    T        0      0        2 
   3   chr3_39379446   Sample    A    T        0      0        2 
   3   chr3_39385728     AAsi    C    T        0      0        2 
   3   chr3_39385728     AKia    C    T        0      0        2 
   3   chr3_39385728     AOna    C    T        0      0        2 
   3   chr3_39385728     ASom    C    T        0      0        2 
   3   chr3_39385728     HCab    C    T        0      0        2 
   3   chr3_39385728     HPrz    C    T        0      0        2 
   3   chr3_39385728     ZBoe    C    T        0      0        2 
   3   chr3_39385728     ZGre    C    T        0      0        2 
   3   chr3_39385728     ZHar    C    T      0.5      1        2 
   3   chr3_39385728   Sample    C    T        0      0        2 
   3   chr3_39385939     AAsi    T    C        0      0        2 
   3   chr3_39385939     AKia    T    C        1      2        2 
   3   chr3_39385939     AOna    T    C      0.5      1        2 
   3   chr3_39385939     ASom    T    C        0      0        2 
   3   chr3_39385939     HCab    T    C        0      0        2 
   3   chr3_39385939     HPrz    T    C        0      0        2 
   3   chr3_39385939     ZBoe    T    C        0      0        2 
   3   chr3_39385939     ZGre    T    C        0      0        2 
   3   chr3_39385939     ZHar    T    C        0      0        2 
   3   chr3_39385939   Sample    T    C        0      0        2 
   3   chr3_39387555     AAsi    C    T        0      0        2 
   3   chr3_39387555     AKia    C    T        0      0        2 
   3   chr3_39387555     AOna    C    T        0      0        2 
   3   chr3_39387555     ASom    C    T        0      0        2 
   3   chr3_39387555     HCab    C    T        1      2        2 
   3   chr3_39387555     HPrz    C    T        1      2        2 
   3   chr3_39387555     ZBoe    C    T        0      0        2 
   3   chr3_39387555     ZGre    C    T        0      0        2 
   3   chr3_39387555     ZHar    C    T        0      0        2 
   3   chr3_39387555   Sample    C    T        1      2        2 
   3   chr3_39387837     AAsi    T    G        0      0        2 
   3   chr3_39387837     AKia    T    G        0      0        2 
   3   chr3_39387837     AOna    T    G        0      0        2 
   3   chr3_39387837     ASom    T    G        0      0        2 
   3   chr3_39387837     HCab    T    G        0      0        2 
   3   chr3_39387837     HPrz    T    G        0      0        2 
   3   chr3_39387837     ZBoe    T    G        0      0        2 
   3   chr3_39387837     ZGre    T    G        0      0        2 
   3   chr3_39387837     ZHar    T    G        1      2        2 
   3   chr3_39387837   Sample    T    G        0      0        2 
   3   chr3_39388795     AAsi    A    C        0      0        2 
   3   chr3_39388795     AKia    A    C        0      0        2 
   3   chr3_39388795     AOna    A    C        0      0        2 
   3   chr3_39388795     ASom    A    C        0      0        2 
   3   chr3_39388795     HCab    A    C        1      2        2 
   3   chr3_39388795     HPrz    A    C        1      2        2 
   3   chr3_39388795     ZBoe    A    C        0      0        2 
   3   chr3_39388795     ZGre    A    C        0      0        2 
   3   chr3_39388795     ZHar    A    C        0      0        2 
   3   chr3_39388795   Sample    A    C        1      2        2 
   3   chr3_39400925     AAsi    C    T        0      0        2 
   3   chr3_39400925     AKia    C    T        0      0        2 
   3   chr3_39400925     AOna    C    T        0      0        2 
   3   chr3_39400925     ASom    C    T        0      0        2 
   3   chr3_39400925     HCab    C    T        1      2        2 
   3   chr3_39400925     HPrz    C    T        1      2        2 
   3   chr3_39400925     ZBoe    C    T        0      0        2 
   3   chr3_39400925     ZGre    C    T        0      0        2 
   3   chr3_39400925     ZHar    C    T        0      0        2 
   3   chr3_39400925   Sample    C    T        1      2        2 
   3   chr3_39400957     AAsi    C    T        0      0        2 
   3   chr3_39400957     AKia    C    T        0      0        2 
   3   chr3_39400957     AOna    C    T        0      0        2 
   3   chr3_39400957     ASom    C    T        0      0        2 
   3   chr3_39400957     HCab    C    T        1      2        2 
   3   chr3_39400957     HPrz    C    T        1      2        2 
   3   chr3_39400957     ZBoe    C    T        0      0        2 
   3   chr3_39400957     ZGre    C    T        0      0        2 
   3   chr3_39400957     ZHar    C    T        0      0        2 
   3   chr3_39400957   Sample    C    T        1      2        2 
   3   chr3_39401939     AAsi    A    G        1      2        2 
   3   chr3_39401939     AKia    A    G        0      0        2 
   3   chr3_39401939     AOna    A    G        0      0        2 
   3   chr3_39401939     ASom    A    G      0.5      1        2 
   3   chr3_39401939     HCab    A    G        0      0        2 
   3   chr3_39401939     HPrz    A    G        0      0        2 
   3   chr3_39401939     ZBoe    A    G        0      0        2 
   3   chr3_39401939     ZGre    A    G        0      0        2 
   3   chr3_39401939     ZHar    A    G        0      0        2 
   3   chr3_39401939   Sample    A    G        0      0        2 
   3   chr3_39402139     AAsi    A    C        0      0        2 
   3   chr3_39402139     AKia    A    C        0      0        2 
   3   chr3_39402139     AOna    A    C        0      0        2 
   3   chr3_39402139     ASom    A    C        0      0        2 
   3   chr3_39402139     HCab    A    C        1      2        2 
   3   chr3_39402139     HPrz    A    C        1      2        2 
   3   chr3_39402139     ZBoe    A    C        0      0        2 
   3   chr3_39402139     ZGre    A    C        0      0        2 
   3   chr3_39402139     ZHar    A    C        0      0        2 
   3   chr3_39402139   Sample    A    C        1      2        2 
   3   chr3_39404703     AAsi    C    T        0      0        2 
   3   chr3_39404703     AKia    C    T        0      0        2 
   3   chr3_39404703     AOna    C    T        0      0        2 
   3   chr3_39404703     ASom    C    T        0      0        2 
   3   chr3_39404703     HCab    C    T        0      0        2 
   3   chr3_39404703     HPrz    C    T        0      0        2 
   3   chr3_39404703     ZBoe    C    T        0      0        2 
   3   chr3_39404703     ZGre    C    T        1      2        2 
   3   chr3_39404703     ZHar    C    T        0      0        2 
   3   chr3_39404703   Sample    C    T        0      0        2 
   3   chr3_39421699     AAsi    G    A        0      0        2 
   3   chr3_39421699     AKia    G    A        0      0        2 
   3   chr3_39421699     AOna    G    A        0      0        2 
   3   chr3_39421699     ASom    G    A        0      0        2 
   3   chr3_39421699     HCab    G    A        1      2        2 
   3   chr3_39421699     HPrz    G    A        1      2        2 
   3   chr3_39421699     ZBoe    G    A        0      0        2 
   3   chr3_39421699     ZGre    G    A        0      0        2 
   3   chr3_39421699     ZHar    G    A        0      0        2 
   3   chr3_39421699   Sample    G    A        1      2        2 
   3   chr3_39425939     AAsi    G    T        1      2        2 
   3   chr3_39425939     AKia    G    T        0      0        2 
   3   chr3_39425939     AOna    G    T        0      0        2 
   3   chr3_39425939     ASom    G    T      0.5      1        2 
   3   chr3_39425939     HCab    G    T        0      0        2 
   3   chr3_39425939     HPrz    G    T        0      0        2 
   3   chr3_39425939     ZBoe    G    T        0      0        2 
   3   chr3_39425939     ZGre    G    T        0      0        2 
   3   chr3_39425939     ZHar    G    T        0      0        2 
   3   chr3_39425939   Sample    G    T        0      0        2 
   3   chr3_39431629     AAsi    C    T        0      0        2 
   3   chr3_39431629     AKia    C    T        0      0        2 
   3   chr3_39431629     AOna    C    T        0      0        2 
   3   chr3_39431629     ASom    C    T        0      0        2 
   3   chr3_39431629     HCab    C    T        1      2        2 
   3   chr3_39431629     HPrz    C    T        1      2        2 
   3   chr3_39431629     ZBoe    C    T        0      0        2 
   3   chr3_39431629     ZGre    C    T        0      0        2 
   3   chr3_39431629     ZHar    C    T        0      0        2 
   3   chr3_39431629   Sample    C    T        1      2        2 
   3   chr3_39432866     AAsi    T    A        0      0        2 
   3   chr3_39432866     AKia    T    A        0      0        2 
   3   chr3_39432866     AOna    T    A        0      0        2 
   3   chr3_39432866     ASom    T    A        0      0        2 
   3   chr3_39432866     HCab    T    A        1      2        2 
   3   chr3_39432866     HPrz    T    A        1      2        2 
   3   chr3_39432866     ZBoe    T    A        0      0        2 
   3   chr3_39432866     ZGre    T    A        0      0        2 
   3   chr3_39432866     ZHar    T    A        0      0        2 
   3   chr3_39432866   Sample    T    A        1      2        2 
   3   chr3_39434273     AAsi    G    C      0.5      1        2 
   3   chr3_39434273     AKia    G    C        0      0        2 
   3   chr3_39434273     AOna    G    C        0      0        2 
   3   chr3_39434273     ASom    G    C      0.5      1        2 
   3   chr3_39434273     HCab    G    C        0      0        2 
   3   chr3_39434273     HPrz    G    C        0      0        2 
   3   chr3_39434273     ZBoe    G    C        0      0        2 
   3   chr3_39434273     ZGre    G    C        0      0        2 
   3   chr3_39434273     ZHar    G    C        0      0        2 
   3   chr3_39434273   Sample    G    C        0      0        2 
   3   chr3_39439057     AAsi    T    C        0      0        2 
   3   chr3_39439057     AKia    T    C        0      0        2 
   3   chr3_39439057     AOna    T    C        0      0        2 
   3   chr3_39439057     ASom    T    C        0      0        2 
   3   chr3_39439057     HCab    T    C        1      2        2 
   3   chr3_39439057     HPrz    T    C      0.5      1        2 
   3   chr3_39439057     ZBoe    T    C        0      0        2 
   3   chr3_39439057     ZGre    T    C        0      0        2 
   3   chr3_39439057     ZHar    T    C        0      0        2 
   3   chr3_39439057   Sample    T    C        1      2        2 
   3   chr3_39440203     AAsi    T    C      0.5      1        2 
   3   chr3_39440203     AKia    T    C        0      0        2 
   3   chr3_39440203     AOna    T    C        0      0        2 
   3   chr3_39440203     ASom    T    C        0      0        2 
   3   chr3_39440203     HCab    T    C        0      0        2 
   3   chr3_39440203     HPrz    T    C        0      0        2 
   3   chr3_39440203     ZBoe    T    C        0      0        2 
   3   chr3_39440203     ZGre    T    C        0      0        2 
   3   chr3_39440203     ZHar    T    C        0      0        2 
   3   chr3_39440203   Sample    T    C        1      2        2 
   3   chr3_39442781     AAsi    T    A        0      0        2 
   3   chr3_39442781     AKia    T    A        0      0        2 
   3   chr3_39442781     AOna    T    A        0      0        2 
   3   chr3_39442781     ASom    T    A        0      0        2 
   3   chr3_39442781     HCab    T    A        0      0        2 
   3   chr3_39442781     HPrz    T    A        0      0        2 
   3   chr3_39442781     ZBoe    T    A        0      0        2 
   3   chr3_39442781     ZGre    T    A        0      0        2 
   3   chr3_39442781     ZHar    T    A      0.5      1        2 
   3   chr3_39442781   Sample    T    A        0      0        2 
   3   chr3_39447720     AAsi    A    G        0      0        2 
   3   chr3_39447720     AKia    A    G        0      0        2 
   3   chr3_39447720     AOna    A    G        0      0        2 
   3   chr3_39447720     ASom    A    G        0      0        2 
   3   chr3_39447720     HCab    A    G        1      2        2 
   3   chr3_39447720     HPrz    A    G        1      2        2 
   3   chr3_39447720     ZBoe    A    G        0      0        2 
   3   chr3_39447720     ZGre    A    G        0      0        2 
   3   chr3_39447720     ZHar    A    G        0      0        2 
   3   chr3_39447720   Sample    A    G        1      2        2 
   3   chr3_39450835     AAsi    A    G        0      0        2 
   3   chr3_39450835     AKia    A    G        0      0        2 
   3   chr3_39450835     AOna    A    G        0      0        2 
   3   chr3_39450835     ASom    A    G        0      0        2 
   3   chr3_39450835     HCab    A    G        0      0        2 
   3   chr3_39450835     HPrz    A    G      0.5      1        2 
   3   chr3_39450835     ZBoe    A    G        0      0        2 
   3   chr3_39450835     ZGre    A    G        0      0        2 
   3   chr3_39450835     ZHar    A    G        0      0        2 
   3   chr3_39450835   Sample    A    G        0      0        2 
   3   chr3_39453071     AAsi    T    C        0      0        2 
   3   chr3_39453071     AKia    T    C        0      0        2 
   3   chr3_39453071     AOna    T    C        0      0        2 
   3   chr3_39453071     ASom    T    C      0.5      1        2 
   3   chr3_39453071     HCab    T    C        0      0        2 
   3   chr3_39453071     HPrz    T    C        0      0        2 
   3   chr3_39453071     ZBoe    T    C        0      0        2 
   3   chr3_39453071     ZGre    T    C        0      0        2 
   3   chr3_39453071     ZHar    T    C        0      0        2 
   3   chr3_39453071   Sample    T    C        0      0        2 
   3   chr3_39453477     AAsi    T    C        0      0        2 
   3   chr3_39453477     AKia    T    C        0      0        2 
   3   chr3_39453477     AOna    T    C        0      0        2 
   3   chr3_39453477     ASom    T    C        0      0        2 
   3   chr3_39453477     HCab    T    C        0      0        2 
   3   chr3_39453477     HPrz    T    C        0      0        2 
   3   chr3_39453477     ZBoe    T    C        1      2        2 
   3   chr3_39453477     ZGre    T    C        0      0        2 
   3   chr3_39453477     ZHar    T    C        0      0        2 
   3   chr3_39453477   Sample    T    C        0      0        2 
   3   chr3_39457846     AAsi    T    C        0      0        2 
   3   chr3_39457846     AKia    T    C        0      0        2 
   3   chr3_39457846     AOna    T    C        0      0        2 
   3   chr3_39457846     ASom    T    C        0      0        2 
   3   chr3_39457846     HCab    T    C        1      2        2 
   3   chr3_39457846     HPrz    T    C        1      2        2 
   3   chr3_39457846     ZBoe    T    C        0      0        2 
   3   chr3_39457846     ZGre    T    C        0      0        2 
   3   chr3_39457846     ZHar    T    C        0      0        2 
   3   chr3_39457846   Sample    T    C        1      2        2 
   3   chr3_39458556     AAsi    A    G        0      0        2 
   3   chr3_39458556     AKia    A    G        0      0        2 
   3   chr3_39458556     AOna    A    G        0      0        2 
   3   chr3_39458556     ASom    A    G        0      0        2 
   3   chr3_39458556     HCab    A    G        0      0        2 
   3   chr3_39458556     HPrz    A    G        0      0        2 
   3   chr3_39458556     ZBoe    A    G        1      2        2 
   3   chr3_39458556     ZGre    A    G        0      0        2 
   3   chr3_39458556     ZHar    A    G        0      0        2 
   3   chr3_39458556   Sample    A    G        0      0        2 
   3   chr3_39459342     AAsi    T    C        1      2        2 
   3   chr3_39459342     AKia    T    C        0      0        2 
   3   chr3_39459342     AOna    T    C        0      0        2 
   3   chr3_39459342     ASom    T    C        1      2        2 
   3   chr3_39459342     HCab    T    C        0      0        2 
   3   chr3_39459342     HPrz    T    C        0      0        2 
   3   chr3_39459342     ZBoe    T    C        0      0        2 
   3   chr3_39459342     ZGre    T    C        0      0        2 
   3   chr3_39459342     ZHar    T    C        0      0        2 
   3   chr3_39459342   Sample    T    C        0      0        2 
   3   chr3_39460993     AAsi    T    C        0      0        2 
   3   chr3_39460993     AKia    T    C        0      0        2 
   3   chr3_39460993     AOna    T    C        0      0        2 
   3   chr3_39460993     ASom    T    C        0      0        2 
   3   chr3_39460993     HCab    T    C        0      0        2 
   3   chr3_39460993     HPrz    T    C        0      0        2 
   3   chr3_39460993     ZBoe    T    C        0      0        2 
   3   chr3_39460993     ZGre    T    C        0      0        2 
   3   chr3_39460993     ZHar    T    C        1      2        2 
   3   chr3_39460993   Sample    T    C        0      0        2 
   3   chr3_39462983     AAsi    G    T        0      0        2 
   3   chr3_39462983     AKia    G    T        0      0        2 
   3   chr3_39462983     AOna    G    T        0      0        2 
   3   chr3_39462983     ASom    G    T        0      0        2 
   3   chr3_39462983     HCab    G    T        0      0        2 
   3   chr3_39462983     HPrz    G    T      0.5      1        2 
   3   chr3_39462983     ZBoe    G    T        0      0        2 
   3   chr3_39462983     ZGre    G    T        0      0        2 
   3   chr3_39462983     ZHar    G    T        0      0        2 
   3   chr3_39462983   Sample    G    T        0      0        2 
   3   chr3_39464844     AAsi    A    T        0      0        2 
   3   chr3_39464844     AKia    A    T        0      0        2 
   3   chr3_39464844     AOna    A    T        0      0        2 
   3   chr3_39464844     ASom    A    T      0.5      1        2 
   3   chr3_39464844     HCab    A    T        0      0        2 
   3   chr3_39464844     HPrz    A    T        0      0        2 
   3   chr3_39464844     ZBoe    A    T        0      0        2 
   3   chr3_39464844     ZGre    A    T        0      0        2 
   3   chr3_39464844     ZHar    A    T        0      0        2 
   3   chr3_39464844   Sample    A    T        0      0        2 
   3   chr3_39465847     AAsi    T    C        0      0        2 
   3   chr3_39465847     AKia    T    C        0      0        2 
   3   chr3_39465847     AOna    T    C        0      0        2 
   3   chr3_39465847     ASom    T    C        0      0        2 
   3   chr3_39465847     HCab    T    C        0      0        2 
   3   chr3_39465847     HPrz    T    C      0.5      1        2 
   3   chr3_39465847     ZBoe    T    C        0      0        2 
   3   chr3_39465847     ZGre    T    C        0      0        2 
   3   chr3_39465847     ZHar    T    C        0      0        2 
   3   chr3_39465847   Sample    T    C        0      0        2 
   3   chr3_39472693     AAsi    A    G        0      0        2 
   3   chr3_39472693     AKia    A    G        0      0        2 
   3   chr3_39472693     AOna    A    G        0      0        2 
   3   chr3_39472693     ASom    A    G        0      0        2 
   3   chr3_39472693     HCab    A    G        1      2        2 
   3   chr3_39472693     HPrz    A    G        1      2        2 
   3   chr3_39472693     ZBoe    A    G        0      0        2 
   3   chr3_39472693     ZGre    A    G        0      0        2 
   3   chr3_39472693     ZHar    A    G        0      0        2 
   3   chr3_39472693   Sample    A    G        1      2        2 
   3   chr3_39472798     AAsi    G    C        0      0        2 
   3   chr3_39472798     AKia    G    C        0      0        2 
   3   chr3_39472798     AOna    G    C        0      0        2 
   3   chr3_39472798     ASom    G    C        0      0        2 
   3   chr3_39472798     HCab    G    C        1      2        2 
   3   chr3_39472798     HPrz    G    C        1      2        2 
   3   chr3_39472798     ZBoe    G    C        0      0        2 
   3   chr3_39472798     ZGre    G    C        0      0        2 
   3   chr3_39472798     ZHar    G    C        0      0        2 
   3   chr3_39472798   Sample    G    C        1      2        2 
   3   chr3_39474704     AAsi    A    G        0      0        2 
   3   chr3_39474704     AKia    A    G        0      0        2 
   3   chr3_39474704     AOna    A    G        0      0        2 
   3   chr3_39474704     ASom    A    G        0      0        2 
   3   chr3_39474704     HCab    A    G        0      0        2 
   3   chr3_39474704     HPrz    A    G        0      0        2 
   3   chr3_39474704     ZBoe    A    G        0      0        2 
   3   chr3_39474704     ZGre    A    G      0.5      1        2 
   3   chr3_39474704     ZHar    A    G        0      0        2 
   3   chr3_39474704   Sample    A    G        0      0        2 
   3   chr3_39483848     AAsi    C    T        0      0        2 
   3   chr3_39483848     AKia    C    T      0.5      1        2 
   3   chr3_39483848     AOna    C    T        0      0        2 
   3   chr3_39483848     ASom    C    T        0      0        2 
   3   chr3_39483848     HCab    C    T        0      0        2 
   3   chr3_39483848     HPrz    C    T        0      0        2 
   3   chr3_39483848     ZBoe    C    T        0      0        2 
   3   chr3_39483848     ZGre    C    T        0      0        2 
   3   chr3_39483848     ZHar    C    T        0      0        2 
   3   chr3_39483848   Sample    C    T        0      0        2 
   3   chr3_39484237     AAsi    G    A        0      0        2 
   3   chr3_39484237     AKia    G    A        1      2        2 
   3   chr3_39484237     AOna    G    A      0.5      1        2 
   3   chr3_39484237     ASom    G    A        0      0        2 
   3   chr3_39484237     HCab    G    A        0      0        2 
   3   chr3_39484237     HPrz    G    A        0      0        2 
   3   chr3_39484237     ZBoe    G    A        0      0        2 
   3   chr3_39484237     ZGre    G    A        0      0        2 
   3   chr3_39484237     ZHar    G    A        0      0        2 
   3   chr3_39484237   Sample    G    A        0      0        2 
   3   chr3_39490198     AAsi    A    G      0.5      1        2 
   3   chr3_39490198     AKia    A    G        0      0        2 
   3   chr3_39490198     AOna    A    G        0      0        2 
   3   chr3_39490198     ASom    A    G      0.5      1        2 
   3   chr3_39490198     HCab    A    G        0      0        2 
   3   chr3_39490198     HPrz    A    G        0      0        2 
   3   chr3_39490198     ZBoe    A    G        0      0        2 
   3   chr3_39490198     ZGre    A    G        0      0        2 
   3   chr3_39490198     ZHar    A    G        0      0        2 
   3   chr3_39490198   Sample    A    G        0      0        2 
   3   chr3_39494141     AAsi    T    C        0      0        2 
   3   chr3_39494141     AKia    T    C        0      0        2 
   3   chr3_39494141     AOna    T    C        0      0        2 
   3   chr3_39494141     ASom    T    C        0      0        2 
   3   chr3_39494141     HCab    T    C        0      0        2 
   3   chr3_39494141     HPrz    T    C        0      0        2 
   3   chr3_39494141     ZBoe    T    C        0      0        2 
   3   chr3_39494141     ZGre    T    C      0.5      1        2 
   3   chr3_39494141     ZHar    T    C        0      0        2 
   3   chr3_39494141   Sample    T    C        0      0        2 
   3   chr3_39505464     AAsi    C    A        0      0        2 
   3   chr3_39505464     AKia    C    A        0      0        2 
   3   chr3_39505464     AOna    C    A        0      0        2 
   3   chr3_39505464     ASom    C    A        0      0        2 
   3   chr3_39505464     HCab    C    A        1      2        2 
   3   chr3_39505464     HPrz    C    A        1      2        2 
   3   chr3_39505464     ZBoe    C    A        0      0        2 
   3   chr3_39505464     ZGre    C    A        0      0        2 
   3   chr3_39505464     ZHar    C    A        0      0        2 
   3   chr3_39505464   Sample    C    A        1      2        2 
   3   chr3_39505894     AAsi    C    A        0      0        2 
   3   chr3_39505894     AKia    C    A        0      0        2 
   3   chr3_39505894     AOna    C    A        0      0        2 
   3   chr3_39505894     ASom    C    A      0.5      1        2 
   3   chr3_39505894     HCab    C    A        0      0        2 
   3   chr3_39505894     HPrz    C    A        0      0        2 
   3   chr3_39505894     ZBoe    C    A        0      0        2 
   3   chr3_39505894     ZGre    C    A        0      0        2 
   3   chr3_39505894     ZHar    C    A        0      0        2 
   3   chr3_39505894   Sample    C    A        0      0        2 
   3   chr3_39507983     AAsi    G    A        0      0        2 
   3   chr3_39507983     AKia    G    A        0      0        2 
   3   chr3_39507983     AOna    G    A      0.5      1        2 
   3   chr3_39507983     ASom    G    A        0      0        2 
   3   chr3_39507983     HCab    G    A        0      0        2 
   3   chr3_39507983     HPrz    G    A        0      0        2 
   3   chr3_39507983     ZBoe    G    A        0      0        2 
   3   chr3_39507983     ZGre    G    A        0      0        2 
   3   chr3_39507983     ZHar    G    A        0      0        2 
   3   chr3_39507983   Sample    G    A        0      0        2 
   3   chr3_39510443     AAsi    G    A        0      0        2 
   3   chr3_39510443     AKia    G    A        0      0        2 
   3   chr3_39510443     AOna    G    A        0      0        2 
   3   chr3_39510443     ASom    G    A        0      0        2 
   3   chr3_39510443     HCab    G    A        1      2        2 
   3   chr3_39510443     HPrz    G    A        1      2        2 
   3   chr3_39510443     ZBoe    G    A        0      0        2 
   3   chr3_39510443     ZGre    G    A        0      0        2 
   3   chr3_39510443     ZHar    G    A        0      0        2 
   3   chr3_39510443   Sample    G    A        1      2        2 
   3   chr3_39510788     AAsi    T    A        0      0        2 
   3   chr3_39510788     AKia    T    A        0      0        2 
   3   chr3_39510788     AOna    T    A      0.5      1        2 
   3   chr3_39510788     ASom    T    A        0      0        2 
   3   chr3_39510788     HCab    T    A        0      0        2 
   3   chr3_39510788     HPrz    T    A        0      0        2 
   3   chr3_39510788     ZBoe    T    A        0      0        2 
   3   chr3_39510788     ZGre    T    A        0      0        2 
   3   chr3_39510788     ZHar    T    A        0      0        2 
   3   chr3_39510788   Sample    T    A        0      0        2 
   3   chr3_39513917     AAsi    C    T        0      0        2 
   3   chr3_39513917     AKia    C    T        0      0        2 
   3   chr3_39513917     AOna    C    T        0      0        2 
   3   chr3_39513917     ASom    C    T        0      0        2 
   3   chr3_39513917     HCab    C    T        1      2        2 
   3   chr3_39513917     HPrz    C    T        1      2        2 
   3   chr3_39513917     ZBoe    C    T        0      0        2 
   3   chr3_39513917     ZGre    C    T        0      0        2 
   3   chr3_39513917     ZHar    C    T        0      0        2 
   3   chr3_39513917   Sample    C    T        1      2        2 
   3   chr3_39515196     AAsi    C    A      0.5      1        2 
   3   chr3_39515196     AKia    C    A        0      0        2 
   3   chr3_39515196     AOna    C    A        0      0        2 
   3   chr3_39515196     ASom    C    A        0      0        2 
   3   chr3_39515196     HCab    C    A        0      0        2 
   3   chr3_39515196     HPrz    C    A        0      0        2 
   3   chr3_39515196     ZBoe    C    A        0      0        2 
   3   chr3_39515196     ZGre    C    A        0      0        2 
   3   chr3_39515196     ZHar    C    A        0      0        2 
   3   chr3_39515196   Sample    C    A        0      0        2 
   3   chr3_39517139     AAsi    C    G        0      0        2 
   3   chr3_39517139     AKia    C    G        0      0        2 
   3   chr3_39517139     AOna    C    G        0      0        2 
   3   chr3_39517139     ASom    C    G        0      0        2 
   3   chr3_39517139     HCab    C    G        0      0        2 
   3   chr3_39517139     HPrz    C    G        0      0        2 
   3   chr3_39517139     ZBoe    C    G        0      0        2 
   3   chr3_39517139     ZGre    C    G        1      2        2 
   3   chr3_39517139     ZHar    C    G        0      0        2 
   3   chr3_39517139   Sample    C    G        0      0        2 
   3   chr3_39543028     AAsi    T    C        0      0        2 
   3   chr3_39543028     AKia    T    C        0      0        2 
   3   chr3_39543028     AOna    T    C        0      0        2 
   3   chr3_39543028     ASom    T    C        0      0        2 
   3   chr3_39543028     HCab    T    C        1      2        2 
   3   chr3_39543028     HPrz    T    C        1      2        2 
   3   chr3_39543028     ZBoe    T    C        0      0        2 
   3   chr3_39543028     ZGre    T    C        0      0        2 
   3   chr3_39543028     ZHar    T    C        0      0        2 
   3   chr3_39543028   Sample    T    C        1      2        2 
   3   chr3_39575370     AAsi    C    T        0      0        2 
   3   chr3_39575370     AKia    C    T        0      0        2 
   3   chr3_39575370     AOna    C    T        1      2        2 
   3   chr3_39575370     ASom    C    T        0      0        2 
   3   chr3_39575370     HCab    C    T        0      0        2 
   3   chr3_39575370     HPrz    C    T        0      0        2 
   3   chr3_39575370     ZBoe    C    T        0      0        2 
   3   chr3_39575370     ZGre    C    T        0      0        2 
   3   chr3_39575370     ZHar    C    T        0      0        2 
   3   chr3_39575370   Sample    C    T        0      0        2 
   3   chr3_39582090     AAsi    T    A        1      2        2 
   3   chr3_39582090     AKia    T    A        1      2        2 
   3   chr3_39582090     AOna    T    A        1      2        2 
   3   chr3_39582090     ASom    T    A        1      2        2 
   3   chr3_39582090     HCab    T    A        0      0        2 
   3   chr3_39582090     HPrz    T    A        0      0        2 
   3   chr3_39582090     ZBoe    T    A        0      0        2 
   3   chr3_39582090     ZGre    T    A        0      0        2 
   3   chr3_39582090     ZHar    T    A        0      0        2 
   3   chr3_39582090   Sample    T    A        0      0        2 
   3   chr3_39583205     AAsi    T    C        0      0        2 
   3   chr3_39583205     AKia    T    C        0      0        2 
   3   chr3_39583205     AOna    T    C        0      0        2 
   3   chr3_39583205     ASom    T    C        0      0        2 
   3   chr3_39583205     HCab    T    C        1      2        2 
   3   chr3_39583205     HPrz    T    C        1      2        2 
   3   chr3_39583205     ZBoe    T    C        0      0        2 
   3   chr3_39583205     ZGre    T    C        0      0        2 
   3   chr3_39583205     ZHar    T    C        0      0        2 
   3   chr3_39583205   Sample    T    C        1      2        2 
   3   chr3_39583714     AAsi    A    C        0      0        2 
   3   chr3_39583714     AKia    A    C        0      0        2 
   3   chr3_39583714     AOna    A    C        0      0        2 
   3   chr3_39583714     ASom    A    C        0      0        2 
   3   chr3_39583714     HCab    A    C        0      0        2 
   3   chr3_39583714     HPrz    A    C        0      0        2 
   3   chr3_39583714     ZBoe    A    C        0      0        2 
   3   chr3_39583714     ZGre    A    C      0.5      1        2 
   3   chr3_39583714     ZHar    A    C        0      0        2 
   3   chr3_39583714   Sample    A    C        0      0        2 
   3   chr3_39585480     AAsi    A    C        0      0        2 
   3   chr3_39585480     AKia    A    C        0      0        2 
   3   chr3_39585480     AOna    A    C        0      0        2 
   3   chr3_39585480     ASom    A    C        0      0        2 
   3   chr3_39585480     HCab    A    C        1      2        2 
   3   chr3_39585480     HPrz    A    C        1      2        2 
   3   chr3_39585480     ZBoe    A    C        0      0        2 
   3   chr3_39585480     ZGre    A    C        0      0        2 
   3   chr3_39585480     ZHar    A    C        0      0        2 
   3   chr3_39585480   Sample    A    C        1      2        2 
   3   chr3_39586997     AAsi    T    C        0      0        2 
   3   chr3_39586997     AKia    T    C        0      0        2 
   3   chr3_39586997     AOna    T    C        0      0        2 
   3   chr3_39586997     ASom    T    C        0      0        2 
   3   chr3_39586997     HCab    T    C        1      2        2 
   3   chr3_39586997     HPrz    T    C        1      2        2 
   3   chr3_39586997     ZBoe    T    C        0      0        2 
   3   chr3_39586997     ZGre    T    C        0      0        2 
   3   chr3_39586997     ZHar    T    C        0      0        2 
   3   chr3_39586997   Sample    T    C        1      2        2 
   3   chr3_39590212     AAsi    A    G        0      0        2 
   3   chr3_39590212     AKia    A    G        0      0        2 
   3   chr3_39590212     AOna    A    G        0      0        2 
   3   chr3_39590212     ASom    A    G      0.5      1        2 
   3   chr3_39590212     HCab    A    G        0      0        2 
   3   chr3_39590212     HPrz    A    G        0      0        2 
   3   chr3_39590212     ZBoe    A    G        0      0        2 
   3   chr3_39590212     ZGre    A    G        0      0        2 
   3   chr3_39590212     ZHar    A    G        0      0        2 
   3   chr3_39590212   Sample    A    G        0      0        2 
   3   chr3_39595069     AAsi    G    C        0      0        2 
   3   chr3_39595069     AKia    G    C        0      0        2 
   3   chr3_39595069     AOna    G    C        0      0        2 
   3   chr3_39595069     ASom    G    C        0      0        2 
   3   chr3_39595069     HCab    G    C        1      2        2 
   3   chr3_39595069     HPrz    G    C        1      2        2 
   3   chr3_39595069     ZBoe    G    C        0      0        2 
   3   chr3_39595069     ZGre    G    C        0      0        2 
   3   chr3_39595069     ZHar    G    C        0      0        2 
   3   chr3_39595069   Sample    G    C        1      2        2 
   3   chr3_39606193     AAsi    A    G        0      0        2 
   3   chr3_39606193     AKia    A    G        0      0        2 
   3   chr3_39606193     AOna    A    G        0      0        2 
   3   chr3_39606193     ASom    A    G        0      0        2 
   3   chr3_39606193     HCab    A    G        1      2        2 
   3   chr3_39606193     HPrz    A    G        1      2        2 
   3   chr3_39606193     ZBoe    A    G        0      0        2 
   3   chr3_39606193     ZGre    A    G        0      0        2 
   3   chr3_39606193     ZHar    A    G        0      0        2 
   3   chr3_39606193   Sample    A    G        1      2        2 
   3   chr3_39618710     AAsi    G    A        0      0        2 
   3   chr3_39618710     AKia    G    A        0      0        2 
   3   chr3_39618710     AOna    G    A        0      0        2 
   3   chr3_39618710     ASom    G    A        0      0        2 
   3   chr3_39618710     HCab    G    A        1      2        2 
   3   chr3_39618710     HPrz    G    A        1      2        2 
   3   chr3_39618710     ZBoe    G    A        0      0        2 
   3   chr3_39618710     ZGre    G    A        0      0        2 
   3   chr3_39618710     ZHar    G    A        0      0        2 
   3   chr3_39618710   Sample    G    A        0      0        2 
   3   chr3_39627744     AAsi    T    A        0      0        2 
   3   chr3_39627744     AKia    T    A        0      0        2 
   3   chr3_39627744     AOna    T    A        0      0        2 
   3   chr3_39627744     ASom    T    A        0      0        2 
   3   chr3_39627744     HCab    T    A        0      0        2 
   3   chr3_39627744     HPrz    T    A        0      0        2 
   3   chr3_39627744     ZBoe    T    A      0.5      1        2 
   3   chr3_39627744     ZGre    T    A        0      0        2 
   3   chr3_39627744     ZHar    T    A        0      0        2 
   3   chr3_39627744   Sample    T    A        0      0        2 
   3   chr3_39630986     AAsi    A    G        0      0        2 
   3   chr3_39630986     AKia    A    G        0      0        2 
   3   chr3_39630986     AOna    A    G        0      0        2 
   3   chr3_39630986     ASom    A    G        0      0        2 
   3   chr3_39630986     HCab    A    G        0      0        2 
   3   chr3_39630986     HPrz    A    G        0      0        2 
   3   chr3_39630986     ZBoe    A    G        0      0        2 
   3   chr3_39630986     ZGre    A    G        0      0        2 
   3   chr3_39630986     ZHar    A    G        1      2        2 
   3   chr3_39630986   Sample    A    G        0      0        2 
   3   chr3_39643175     AAsi    A    G        0      0        2 
   3   chr3_39643175     AKia    A    G        0      0        2 
   3   chr3_39643175     AOna    A    G        0      0        2 
   3   chr3_39643175     ASom    A    G        0      0        2 
   3   chr3_39643175     HCab    A    G        0      0        2 
   3   chr3_39643175     HPrz    A    G        0      0        2 
   3   chr3_39643175     ZBoe    A    G        0      0        2 
   3   chr3_39643175     ZGre    A    G        0      0        2 
   3   chr3_39643175     ZHar    A    G        1      2        2 
   3   chr3_39643175   Sample    A    G        0      0        2 
   3   chr3_39645044     AAsi    A    G        1      2        2 
   3   chr3_39645044     AKia    A    G        0      0        2 
   3   chr3_39645044     AOna    A    G        0      0        2 
   3   chr3_39645044     ASom    A    G        1      2        2 
   3   chr3_39645044     HCab    A    G        0      0        2 
   3   chr3_39645044     HPrz    A    G        0      0        2 
   3   chr3_39645044     ZBoe    A    G        0      0        2 
   3   chr3_39645044     ZGre    A    G        0      0        2 
   3   chr3_39645044     ZHar    A    G        0      0        2 
   3   chr3_39645044   Sample    A    G        0      0        2 
   3   chr3_39646697     AAsi    T    C        0      0        2 
   3   chr3_39646697     AKia    T    C      0.5      1        2 
   3   chr3_39646697     AOna    T    C        0      0        2 
   3   chr3_39646697     ASom    T    C        0      0        2 
   3   chr3_39646697     HCab    T    C        0      0        2 
   3   chr3_39646697     HPrz    T    C        0      0        2 
   3   chr3_39646697     ZBoe    T    C        0      0        2 
   3   chr3_39646697     ZGre    T    C        0      0        2 
   3   chr3_39646697     ZHar    T    C        0      0        2 
   3   chr3_39646697   Sample    T    C        0      0        2 
   3   chr3_39649860     AAsi    T    A        1      2        2 
   3   chr3_39649860     AKia    T    A        0      0        2 
   3   chr3_39649860     AOna    T    A        0      0        2 
   3   chr3_39649860     ASom    T    A        1      2        2 
   3   chr3_39649860     HCab    T    A        1      2        2 
   3   chr3_39649860     HPrz    T    A        1      2        2 
   3   chr3_39649860     ZBoe    T    A        0      0        2 
   3   chr3_39649860     ZGre    T    A        0      0        2 
   3   chr3_39649860     ZHar    T    A        0      0        2 
   3   chr3_39649860   Sample    T    A        1      2        2 
   3   chr3_39656771     AAsi    A    G        0      0        2 
   3   chr3_39656771     AKia    A    G        0      0        2 
   3   chr3_39656771     AOna    A    G        0      0        2 
   3   chr3_39656771     ASom    A    G        0      0        2 
   3   chr3_39656771     HCab    A    G        1      2        2 
   3   chr3_39656771     HPrz    A    G        1      2        2 
   3   chr3_39656771     ZBoe    A    G        0      0        2 
   3   chr3_39656771     ZGre    A    G        0      0        2 
   3   chr3_39656771     ZHar    A    G        0      0        2 
   3   chr3_39656771   Sample    A    G        1      2        2 
   3   chr3_39657217     AAsi    C    T        0      0        2 
   3   chr3_39657217     AKia    C    T        0      0        2 
   3   chr3_39657217     AOna    C    T        0      0        2 
   3   chr3_39657217     ASom    C    T        0      0        2 
   3   chr3_39657217     HCab    C    T        1      2        2 
   3   chr3_39657217     HPrz    C    T        1      2        2 
   3   chr3_39657217     ZBoe    C    T        0      0        2 
   3   chr3_39657217     ZGre    C    T        0      0        2 
   3   chr3_39657217     ZHar    C    T        0      0        2 
   3   chr3_39657217   Sample    C    T        0      0        2 
   3   chr3_39657259     AAsi    A    C        1      2        2 
   3   chr3_39657259     AKia    A    C        0      0        2 
   3   chr3_39657259     AOna    A    C        0      0        2 
   3   chr3_39657259     ASom    A    C        1      2        2 
   3   chr3_39657259     HCab    A    C        0      0        2 
   3   chr3_39657259     HPrz    A    C        0      0        2 
   3   chr3_39657259     ZBoe    A    C        0      0        2 
   3   chr3_39657259     ZGre    A    C        0      0        2 
   3   chr3_39657259     ZHar    A    C        0      0        2 
   3   chr3_39657259   Sample    A    C        0      0        2 
   3   chr3_39664888     AAsi    G    A        0      0        2 
   3   chr3_39664888     AKia    G    A        0      0        2 
   3   chr3_39664888     AOna    G    A        0      0        2 
   3   chr3_39664888     ASom    G    A        0      0        2 
   3   chr3_39664888     HCab    G    A        0      0        2 
   3   chr3_39664888     HPrz    G    A        0      0        2 
   3   chr3_39664888     ZBoe    G    A      0.5      1        2 
   3   chr3_39664888     ZGre    G    A        0      0        2 
   3   chr3_39664888     ZHar    G    A        0      0        2 
   3   chr3_39664888   Sample    G    A        0      0        2 
   3   chr3_39666240     AAsi    G    A        0      0        2 
   3   chr3_39666240     AKia    G    A        0      0        2 
   3   chr3_39666240     AOna    G    A        0      0        2 
   3   chr3_39666240     ASom    G    A        0      0        2 
   3   chr3_39666240     HCab    G    A        1      2        2 
   3   chr3_39666240     HPrz    G    A        1      2        2 
   3   chr3_39666240     ZBoe    G    A        0      0        2 
   3   chr3_39666240     ZGre    G    A        0      0        2 
   3   chr3_39666240     ZHar    G    A        0      0        2 
   3   chr3_39666240   Sample    G    A        1      2        2 
   3   chr3_39666393     AAsi    G    C        0      0        2 
   3   chr3_39666393     AKia    G    C        0      0        2 
   3   chr3_39666393     AOna    G    C        0      0        2 
   3   chr3_39666393     ASom    G    C        0      0        2 
   3   chr3_39666393     HCab    G    C        0      0        2 
   3   chr3_39666393     HPrz    G    C        0      0        2 
   3   chr3_39666393     ZBoe    G    C      0.5      1        2 
   3   chr3_39666393     ZGre    G    C        0      0        2 
   3   chr3_39666393     ZHar    G    C        1      2        2 
   3   chr3_39666393   Sample    G    C        0      0        2 
   3   chr3_39668804     AAsi    G    T        0      0        2 
   3   chr3_39668804     AKia    G    T        0      0        2 
   3   chr3_39668804     AOna    G    T        0      0        2 
   3   chr3_39668804     ASom    G    T        0      0        2 
   3   chr3_39668804     HCab    G    T        1      2        2 
   3   chr3_39668804     HPrz    G    T        1      2        2 
   3   chr3_39668804     ZBoe    G    T        0      0        2 
   3   chr3_39668804     ZGre    G    T        0      0        2 
   3   chr3_39668804     ZHar    G    T        0      0        2 
   3   chr3_39668804   Sample    G    T        1      2        2 
   3   chr3_39669909     AAsi    T    C        0      0        2 
   3   chr3_39669909     AKia    T    C        0      0        2 
   3   chr3_39669909     AOna    T    C        0      0        2 
   3   chr3_39669909     ASom    T    C        0      0        2 
   3   chr3_39669909     HCab    T    C        1      2        2 
   3   chr3_39669909     HPrz    T    C      0.5      1        2 
   3   chr3_39669909     ZBoe    T    C        0      0        2 
   3   chr3_39669909     ZGre    T    C        0      0        2 
   3   chr3_39669909     ZHar    T    C        0      0        2 
   3   chr3_39669909   Sample    T    C        1      2        2 
   3   chr3_39671645     AAsi    C    A        0      0        2 
   3   chr3_39671645     AKia    C    A      0.5      1        2 
   3   chr3_39671645     AOna    C    A      0.5      1        2 
   3   chr3_39671645     ASom    C    A        0      0        2 
   3   chr3_39671645     HCab    C    A        1      2        2 
   3   chr3_39671645     HPrz    C    A        1      2        2 
   3   chr3_39671645     ZBoe    C    A        0      0        2 
   3   chr3_39671645     ZGre    C    A        0      0        2 
   3   chr3_39671645     ZHar    C    A        0      0        2 
   3   chr3_39671645   Sample    C    A        1      2        2 
   3   chr3_39676127     AAsi    T    C        0      0        2 
   3   chr3_39676127     AKia    T    C        0      0        2 
   3   chr3_39676127     AOna    T    C        0      0        2 
   3   chr3_39676127     ASom    T    C        0      0        2 
   3   chr3_39676127     HCab    T    C        1      2        2 
   3   chr3_39676127     HPrz    T    C        1      2        2 
   3   chr3_39676127     ZBoe    T    C        0      0        2 
   3   chr3_39676127     ZGre    T    C        0      0        2 
   3   chr3_39676127     ZHar    T    C        0      0        2 
   3   chr3_39676127   Sample    T    C        1      2        2 
   3   chr3_39686812     AAsi    T    C        0      0        2 
   3   chr3_39686812     AKia    T    C        0      0        2 
   3   chr3_39686812     AOna    T    C        0      0        2 
   3   chr3_39686812     ASom    T    C        0      0        2 
   3   chr3_39686812     HCab    T    C        0      0        2 
   3   chr3_39686812     HPrz    T    C        0      0        2 
   3   chr3_39686812     ZBoe    T    C        0      0        2 
   3   chr3_39686812     ZGre    T    C        1      2        2 
   3   chr3_39686812     ZHar    T    C        0      0        2 
   3   chr3_39686812   Sample    T    C        0      0        2 
   3   chr3_39688929     AAsi    A    G        0      0        2 
   3   chr3_39688929     AKia    A    G      0.5      1        2 
   3   chr3_39688929     AOna    A    G      0.5      1        2 
   3   chr3_39688929     ASom    A    G        0      0        2 
   3   chr3_39688929     HCab    A    G        0      0        2 
   3   chr3_39688929     HPrz    A    G        0      0        2 
   3   chr3_39688929     ZBoe    A    G        0      0        2 
   3   chr3_39688929     ZGre    A    G        0      0        2 
   3   chr3_39688929     ZHar    A    G        0      0        2 
   3   chr3_39688929   Sample    A    G        0      0        2 
   3   chr3_39693157     AAsi    G    A        0      0        2 
   3   chr3_39693157     AKia    G    A        0      0        2 
   3   chr3_39693157     AOna    G    A        0      0        2 
   3   chr3_39693157     ASom    G    A        0      0        2 
   3   chr3_39693157     HCab    G    A        0      0        2 
   3   chr3_39693157     HPrz    G    A        0      0        2 
   3   chr3_39693157     ZBoe    G    A        0      0        2 
   3   chr3_39693157     ZGre    G    A        0      0        2 
   3   chr3_39693157     ZHar    G    A      0.5      1        2 
   3   chr3_39693157   Sample    G    A        0      0        2 
   3   chr3_39694431     AAsi    C    T        0      0        2 
   3   chr3_39694431     AKia    C    T      0.5      1        2 
   3   chr3_39694431     AOna    C    T        0      0        2 
   3   chr3_39694431     ASom    C    T        0      0        2 
   3   chr3_39694431     HCab    C    T        0      0        2 
   3   chr3_39694431     HPrz    C    T        0      0        2 
   3   chr3_39694431     ZBoe    C    T        0      0        2 
   3   chr3_39694431     ZGre    C    T        0      0        2 
   3   chr3_39694431     ZHar    C    T        0      0        2 
   3   chr3_39694431   Sample    C    T        0      0        2 
   3   chr3_39695262     AAsi    T    C        0      0        2 
   3   chr3_39695262     AKia    T    C        0      0        2 
   3   chr3_39695262     AOna    T    C      0.5      1        2 
   3   chr3_39695262     ASom    T    C        0      0        2 
   3   chr3_39695262     HCab    T    C        0      0        2 
   3   chr3_39695262     HPrz    T    C        0      0        2 
   3   chr3_39695262     ZBoe    T    C        0      0        2 
   3   chr3_39695262     ZGre    T    C        0      0        2 
   3   chr3_39695262     ZHar    T    C        0      0        2 
   3   chr3_39695262   Sample    T    C        0      0        2 
   3   chr3_39703041     AAsi    G    A        0      0        2 
   3   chr3_39703041     AKia    G    A      0.5      1        2 
   3   chr3_39703041     AOna    G    A        1      2        2 
   3   chr3_39703041     ASom    G    A        0      0        2 
   3   chr3_39703041     HCab    G    A        0      0        2 
   3   chr3_39703041     HPrz    G    A        0      0        2 
   3   chr3_39703041     ZBoe    G    A        0      0        2 
   3   chr3_39703041     ZGre    G    A        0      0        2 
   3   chr3_39703041     ZHar    G    A        0      0        2 
   3   chr3_39703041   Sample    G    A        0      0        2 
   3   chr3_39705091     AAsi    C    T        0      0        2 
   3   chr3_39705091     AKia    C    T        0      0        2 
   3   chr3_39705091     AOna    C    T        0      0        2 
   3   chr3_39705091     ASom    C    T        0      0        2 
   3   chr3_39705091     HCab    C    T        1      2        2 
   3   chr3_39705091     HPrz    C    T        1      2        2 
   3   chr3_39705091     ZBoe    C    T        0      0        2 
   3   chr3_39705091     ZGre    C    T        0      0        2 
   3   chr3_39705091     ZHar    C    T        0      0        2 
   3   chr3_39705091   Sample    C    T        0      0        2 
   3   chr3_39713774     AAsi    T    C      0.5      1        2 
   3   chr3_39713774     AKia    T    C        0      0        2 
   3   chr3_39713774     AOna    T    C        0      0        2 
   3   chr3_39713774     ASom    T    C        0      0        2 
   3   chr3_39713774     HCab    T    C        0      0        2 
   3   chr3_39713774     HPrz    T    C        0      0        2 
   3   chr3_39713774     ZBoe    T    C        0      0        2 
   3   chr3_39713774     ZGre    T    C        0      0        2 
   3   chr3_39713774     ZHar    T    C        0      0        2 
   3   chr3_39713774   Sample    T    C        0      0        2 
   3   chr3_39716693     AAsi    C    T        0      0        2 
   3   chr3_39716693     AKia    C    T        0      0        2 
   3   chr3_39716693     AOna    C    T        0      0        2 
   3   chr3_39716693     ASom    C    T        0      0        2 
   3   chr3_39716693     HCab    C    T        1      2        2 
   3   chr3_39716693     HPrz    C    T        1      2        2 
   3   chr3_39716693     ZBoe    C    T        0      0        2 
   3   chr3_39716693     ZGre    C    T        0      0        2 
   3   chr3_39716693     ZHar    C    T        0      0        2 
   3   chr3_39716693   Sample    C    T        1      2        2 
   3   chr3_39728101     AAsi    G    A        0      0        2 
   3   chr3_39728101     AKia    G    A        0      0        2 
   3   chr3_39728101     AOna    G    A        0      0        2 
   3   chr3_39728101     ASom    G    A      0.5      1        2 
   3   chr3_39728101     HCab    G    A        0      0        2 
   3   chr3_39728101     HPrz    G    A        0      0        2 
   3   chr3_39728101     ZBoe    G    A        0      0        2 
   3   chr3_39728101     ZGre    G    A        0      0        2 
   3   chr3_39728101     ZHar    G    A        0      0        2 
   3   chr3_39728101   Sample    G    A        0      0        2 
   3   chr3_39731460     AAsi    A    G        0      0        2 
   3   chr3_39731460     AKia    A    G        0      0        2 
   3   chr3_39731460     AOna    A    G        0      0        2 
   3   chr3_39731460     ASom    A    G        0      0        2 
   3   chr3_39731460     HCab    A    G        1      2        2 
   3   chr3_39731460     HPrz    A    G        1      2        2 
   3   chr3_39731460     ZBoe    A    G        0      0        2 
   3   chr3_39731460     ZGre    A    G        0      0        2 
   3   chr3_39731460     ZHar    A    G        0      0        2 
   3   chr3_39731460   Sample    A    G        1      2        2 
   3   chr3_39738199     AAsi    G    A        0      0        2 
   3   chr3_39738199     AKia    G    A        0      0        2 
   3   chr3_39738199     AOna    G    A      0.5      1        2 
   3   chr3_39738199     ASom    G    A        0      0        2 
   3   chr3_39738199     HCab    G    A        0      0        2 
   3   chr3_39738199     HPrz    G    A        0      0        2 
   3   chr3_39738199     ZBoe    G    A        1      2        2 
   3   chr3_39738199     ZGre    G    A        1      2        2 
   3   chr3_39738199     ZHar    G    A        1      2        2 
   3   chr3_39738199   Sample    G    A        0      0        2 
   3   chr3_39741059     AAsi    T    A      0.5      1        2 
   3   chr3_39741059     AKia    T    A        0      0        2 
   3   chr3_39741059     AOna    T    A        0      0        2 
   3   chr3_39741059     ASom    T    A        0      0        2 
   3   chr3_39741059     HCab    T    A        0      0        2 
   3   chr3_39741059     HPrz    T    A        0      0        2 
   3   chr3_39741059     ZBoe    T    A        0      0        2 
   3   chr3_39741059     ZGre    T    A        0      0        2 
   3   chr3_39741059     ZHar    T    A        0      0        2 
   3   chr3_39741059   Sample    T    A        0      0        2 
   3   chr3_39744726     AAsi    G    C        0      0        2 
   3   chr3_39744726     AKia    G    C        1      2        2 
   3   chr3_39744726     AOna    G    C        0      0        2 
   3   chr3_39744726     ASom    G    C        0      0        2 
   3   chr3_39744726     HCab    G    C        0      0        2 
   3   chr3_39744726     HPrz    G    C        0      0        2 
   3   chr3_39744726     ZBoe    G    C        0      0        2 
   3   chr3_39744726     ZGre    G    C        0      0        2 
   3   chr3_39744726     ZHar    G    C        0      0        2 
   3   chr3_39744726   Sample    G    C        0      0        2 
   3   chr3_39745626     AAsi    T    C        0      0        2 
   3   chr3_39745626     AKia    T    C        0      0        2 
   3   chr3_39745626     AOna    T    C        0      0        2 
   3   chr3_39745626     ASom    T    C        0      0        2 
   3   chr3_39745626     HCab    T    C        1      2        2 
   3   chr3_39745626     HPrz    T    C        1      2        2 
   3   chr3_39745626     ZBoe    T    C        0      0        2 
   3   chr3_39745626     ZGre    T    C        0      0        2 
   3   chr3_39745626     ZHar    T    C        0      0        2 
   3   chr3_39745626   Sample    T    C        1      2        2 
   3   chr3_39748460     AAsi    T    C        0      0        2 
   3   chr3_39748460     AKia    T    C        0      0        2 
   3   chr3_39748460     AOna    T    C        0      0        2 
   3   chr3_39748460     ASom    T    C        0      0        2 
   3   chr3_39748460     HCab    T    C        1      2        2 
   3   chr3_39748460     HPrz    T    C        1      2        2 
   3   chr3_39748460     ZBoe    T    C        0      0        2 
   3   chr3_39748460     ZGre    T    C        0      0        2 
   3   chr3_39748460     ZHar    T    C        0      0        2 
   3   chr3_39748460   Sample    T    C        1      2        2 
   3   chr3_39754629     AAsi    T    C        0      0        2 
   3   chr3_39754629     AKia    T    C        1      2        2 
   3   chr3_39754629     AOna    T    C      0.5      1        2 
   3   chr3_39754629     ASom    T    C        0      0        2 
   3   chr3_39754629     HCab    T    C        0      0        2 
   3   chr3_39754629     HPrz    T    C        0      0        2 
   3   chr3_39754629     ZBoe    T    C        0      0        2 
   3   chr3_39754629     ZGre    T    C        0      0        2 
   3   chr3_39754629     ZHar    T    C        0      0        2 
   3   chr3_39754629   Sample    T    C        0      0        2 
   3   chr3_39756502     AAsi    T    C        0      0        2 
   3   chr3_39756502     AKia    T    C        0      0        2 
   3   chr3_39756502     AOna    T    C        0      0        2 
   3   chr3_39756502     ASom    T    C        0      0        2 
   3   chr3_39756502     HCab    T    C        0      0        2 
   3   chr3_39756502     HPrz    T    C        0      0        2 
   3   chr3_39756502     ZBoe    T    C        1      2        2 
   3   chr3_39756502     ZGre    T    C        0      0        2 
   3   chr3_39756502     ZHar    T    C        0      0        2 
   3   chr3_39756502   Sample    T    C        0      0        2 
   3   chr3_39759610     AAsi    C    A        0      0        2 
   3   chr3_39759610     AKia    C    A        0      0        2 
   3   chr3_39759610     AOna    C    A        0      0        2 
   3   chr3_39759610     ASom    C    A        0      0        2 
   3   chr3_39759610     HCab    C    A        0      0        2 
   3   chr3_39759610     HPrz    C    A        0      0        2 
   3   chr3_39759610     ZBoe    C    A        0      0        2 
   3   chr3_39759610     ZGre    C    A        0      0        2 
   3   chr3_39759610     ZHar    C    A      0.5      1        2 
   3   chr3_39759610   Sample    C    A        0      0        2 
   3   chr3_39767600     AAsi    A    G        0      0        2 
   3   chr3_39767600     AKia    A    G        0      0        2 
   3   chr3_39767600     AOna    A    G        0      0        2 
   3   chr3_39767600     ASom    A    G        0      0        2 
   3   chr3_39767600     HCab    A    G        1      2        2 
   3   chr3_39767600     HPrz    A    G        1      2        2 
   3   chr3_39767600     ZBoe    A    G        0      0        2 
   3   chr3_39767600     ZGre    A    G        0      0        2 
   3   chr3_39767600     ZHar    A    G        0      0        2 
   3   chr3_39767600   Sample    A    G        1      2        2 
   3   chr3_39769423     AAsi    A    G      0.5      1        2 
   3   chr3_39769423     AKia    A    G        0      0        2 
   3   chr3_39769423     AOna    A    G        0      0        2 
   3   chr3_39769423     ASom    A    G      0.5      1        2 
   3   chr3_39769423     HCab    A    G        0      0        2 
   3   chr3_39769423     HPrz    A    G        0      0        2 
   3   chr3_39769423     ZBoe    A    G        0      0        2 
   3   chr3_39769423     ZGre    A    G        0      0        2 
   3   chr3_39769423     ZHar    A    G        0      0        2 
   3   chr3_39769423   Sample    A    G        0      0        2 
   3   chr3_39770764     AAsi    G    A        0      0        2 
   3   chr3_39770764     AKia    G    A        0      0        2 
   3   chr3_39770764     AOna    G    A        0      0        2 
   3   chr3_39770764     ASom    G    A        0      0        2 
   3   chr3_39770764     HCab    G    A        1      2        2 
   3   chr3_39770764     HPrz    G    A        1      2        2 
   3   chr3_39770764     ZBoe    G    A        0      0        2 
   3   chr3_39770764     ZGre    G    A        0      0        2 
   3   chr3_39770764     ZHar    G    A        0      0        2 
   3   chr3_39770764   Sample    G    A        1      2        2 
   3   chr3_39772270     AAsi    G    C        0      0        2 
   3   chr3_39772270     AKia    G    C        0      0        2 
   3   chr3_39772270     AOna    G    C        0      0        2 
   3   chr3_39772270     ASom    G    C        0      0        2 
   3   chr3_39772270     HCab    G    C        1      2        2 
   3   chr3_39772270     HPrz    G    C        1      2        2 
   3   chr3_39772270     ZBoe    G    C        0      0        2 
   3   chr3_39772270     ZGre    G    C        0      0        2 
   3   chr3_39772270     ZHar    G    C        0      0        2 
   3   chr3_39772270   Sample    G    C        1      2        2 
   3   chr3_39778803     AAsi    T    C        0      0        2 
   3   chr3_39778803     AKia    T    C        0      0        2 
   3   chr3_39778803     AOna    T    C        0      0        2 
   3   chr3_39778803     ASom    T    C        0      0        2 
   3   chr3_39778803     HCab    T    C        0      0        2 
   3   chr3_39778803     HPrz    T    C        0      0        2 
   3   chr3_39778803     ZBoe    T    C        0      0        2 
   3   chr3_39778803     ZGre    T    C        0      0        2 
   3   chr3_39778803     ZHar    T    C        1      2        2 
   3   chr3_39778803   Sample    T    C        0      0        2 
   3   chr3_39780952     AAsi    G    A      0.5      1        2 
   3   chr3_39780952     AKia    G    A        0      0        2 
   3   chr3_39780952     AOna    G    A        0      0        2 
   3   chr3_39780952     ASom    G    A        0      0        2 
   3   chr3_39780952     HCab    G    A        0      0        2 
   3   chr3_39780952     HPrz    G    A        0      0        2 
   3   chr3_39780952     ZBoe    G    A        0      0        2 
   3   chr3_39780952     ZGre    G    A        0      0        2 
   3   chr3_39780952     ZHar    G    A        0      0        2 
   3   chr3_39780952   Sample    G    A        0      0        2 
   3   chr3_39781084     AAsi    C    A        0      0        2 
   3   chr3_39781084     AKia    C    A        0      0        2 
   3   chr3_39781084     AOna    C    A        0      0        2 
   3   chr3_39781084     ASom    C    A        0      0        2 
   3   chr3_39781084     HCab    C    A        1      2        2 
   3   chr3_39781084     HPrz    C    A        1      2        2 
   3   chr3_39781084     ZBoe    C    A        0      0        2 
   3   chr3_39781084     ZGre    C    A        0      0        2 
   3   chr3_39781084     ZHar    C    A        0      0        2 
   3   chr3_39781084   Sample    C    A        1      2        2 
   3   chr3_39781248     AAsi    A    G        0      0        2 
   3   chr3_39781248     AKia    A    G        0      0        2 
   3   chr3_39781248     AOna    A    G        0      0        2 
   3   chr3_39781248     ASom    A    G        0      0        2 
   3   chr3_39781248     HCab    A    G        0      0        2 
   3   chr3_39781248     HPrz    A    G        0      0        2 
   3   chr3_39781248     ZBoe    A    G        0      0        2 
   3   chr3_39781248     ZGre    A    G      0.5      1        2 
   3   chr3_39781248     ZHar    A    G        0      0        2 
   3   chr3_39781248   Sample    A    G        0      0        2 
   3   chr3_39781648     AAsi    C    T        0      0        2 
   3   chr3_39781648     AKia    C    T        0      0        2 
   3   chr3_39781648     AOna    C    T        0      0        2 
   3   chr3_39781648     ASom    C    T        0      0        2 
   3   chr3_39781648     HCab    C    T        0      0        2 
   3   chr3_39781648     HPrz    C    T        0      0        2 
   3   chr3_39781648     ZBoe    C    T        0      0        2 
   3   chr3_39781648     ZGre    C    T        0      0        2 
   3   chr3_39781648     ZHar    C    T        1      2        2 
   3   chr3_39781648   Sample    C    T        0      0        2 
   3   chr3_39784242     AAsi    T    C        1      2        2 
   3   chr3_39784242     AKia    T    C        0      0        2 
   3   chr3_39784242     AOna    T    C        0      0        2 
   3   chr3_39784242     ASom    T    C        1      2        2 
   3   chr3_39784242     HCab    T    C        0      0        2 
   3   chr3_39784242     HPrz    T    C        0      0        2 
   3   chr3_39784242     ZBoe    T    C        0      0        2 
   3   chr3_39784242     ZGre    T    C        0      0        2 
   3   chr3_39784242     ZHar    T    C        0      0        2 
   3   chr3_39784242   Sample    T    C        0      0        2 
   3   chr3_39784649     AAsi    T    C        0      0        2 
   3   chr3_39784649     AKia    T    C        0      0        2 
   3   chr3_39784649     AOna    T    C        0      0        2 
   3   chr3_39784649     ASom    T    C        0      0        2 
   3   chr3_39784649     HCab    T    C        0      0        2 
   3   chr3_39784649     HPrz    T    C        0      0        2 
   3   chr3_39784649     ZBoe    T    C        1      2        2 
   3   chr3_39784649     ZGre    T    C        0      0        2 
   3   chr3_39784649     ZHar    T    C        0      0        2 
   3   chr3_39784649   Sample    T    C        0      0        2 
   3   chr3_39799981     AAsi    T    C        0      0        2 
   3   chr3_39799981     AKia    T    C        0      0        2 
   3   chr3_39799981     AOna    T    C        0      0        2 
   3   chr3_39799981     ASom    T    C        0      0        2 
   3   chr3_39799981     HCab    T    C        0      0        2 
   3   chr3_39799981     HPrz    T    C        0      0        2 
   3   chr3_39799981     ZBoe    T    C        0      0        2 
   3   chr3_39799981     ZGre    T    C      0.5      1        2 
   3   chr3_39799981     ZHar    T    C        0      0        2 
   3   chr3_39799981   Sample    T    C        0      0        2 
   3   chr3_39802917     AAsi    C    T        0      0        2 
   3   chr3_39802917     AKia    C    T        0      0        2 
   3   chr3_39802917     AOna    C    T        0      0        2 
   3   chr3_39802917     ASom    C    T        0      0        2 
   3   chr3_39802917     HCab    C    T        1      2        2 
   3   chr3_39802917     HPrz    C    T        1      2        2 
   3   chr3_39802917     ZBoe    C    T        0      0        2 
   3   chr3_39802917     ZGre    C    T        0      0        2 
   3   chr3_39802917     ZHar    C    T        0      0        2 
   3   chr3_39802917   Sample    C    T        1      2        2 
   3   chr3_39813153     AAsi    T    C        0      0        2 
   3   chr3_39813153     AKia    T    C        0      0        2 
   3   chr3_39813153     AOna    T    C        0      0        2 
   3   chr3_39813153     ASom    T    C        0      0        2 
   3   chr3_39813153     HCab    T    C        1      2        2 
   3   chr3_39813153     HPrz    T    C        1      2        2 
   3   chr3_39813153     ZBoe    T    C        0      0        2 
   3   chr3_39813153     ZGre    T    C        0      0        2 
   3   chr3_39813153     ZHar    T    C        0      0        2 
   3   chr3_39813153   Sample    T    C        1      2        2 
   3   chr3_39813265     AAsi    G    T        0      0        2 
   3   chr3_39813265     AKia    G    T        0      0        2 
   3   chr3_39813265     AOna    G    T        0      0        2 
   3   chr3_39813265     ASom    G    T        0      0        2 
   3   chr3_39813265     HCab    G    T        1      2        2 
   3   chr3_39813265     HPrz    G    T        1      2        2 
   3   chr3_39813265     ZBoe    G    T        0      0        2 
   3   chr3_39813265     ZGre    G    T        0      0        2 
   3   chr3_39813265     ZHar    G    T        0      0        2 
   3   chr3_39813265   Sample    G    T        1      2        2 
   3   chr3_39817306     AAsi    T    C        0      0        2 
   3   chr3_39817306     AKia    T    C        1      2        2 
   3   chr3_39817306     AOna    T    C        1      2        2 
   3   chr3_39817306     ASom    T    C        0      0        2 
   3   chr3_39817306     HCab    T    C        0      0        2 
   3   chr3_39817306     HPrz    T    C        0      0        2 
   3   chr3_39817306     ZBoe    T    C        0      0        2 
   3   chr3_39817306     ZGre    T    C        0      0        2 
   3   chr3_39817306     ZHar    T    C        0      0        2 
   3   chr3_39817306   Sample    T    C        0      0        2 
   3   chr3_39827184     AAsi    G    A        0      0        2 
   3   chr3_39827184     AKia    G    A      0.5      1        2 
   3   chr3_39827184     AOna    G    A        0      0        2 
   3   chr3_39827184     ASom    G    A        0      0        2 
   3   chr3_39827184     HCab    G    A        0      0        2 
   3   chr3_39827184     HPrz    G    A        0      0        2 
   3   chr3_39827184     ZBoe    G    A        0      0        2 
   3   chr3_39827184     ZGre    G    A        0      0        2 
   3   chr3_39827184     ZHar    G    A        0      0        2 
   3   chr3_39827184   Sample    G    A        0      0        2 
   3   chr3_39830562     AAsi    G    A        0      0        2 
   3   chr3_39830562     AKia    G    A        0      0        2 
   3   chr3_39830562     AOna    G    A        0      0        2 
   3   chr3_39830562     ASom    G    A        0      0        2 
   3   chr3_39830562     HCab    G    A        1      2        2 
   3   chr3_39830562     HPrz    G    A        1      2        2 
   3   chr3_39830562     ZBoe    G    A        0      0        2 
   3   chr3_39830562     ZGre    G    A        0      0        2 
   3   chr3_39830562     ZHar    G    A        0      0        2 
   3   chr3_39830562   Sample    G    A        1      2        2 
   3   chr3_39837513     AAsi    T    G        0      0        2 
   3   chr3_39837513     AKia    T    G        0      0        2 
   3   chr3_39837513     AOna    T    G        0      0        2 
   3   chr3_39837513     ASom    T    G        0      0        2 
   3   chr3_39837513     HCab    T    G        1      2        2 
   3   chr3_39837513     HPrz    T    G        1      2        2 
   3   chr3_39837513     ZBoe    T    G        0      0        2 
   3   chr3_39837513     ZGre    T    G        0      0        2 
   3   chr3_39837513     ZHar    T    G        0      0        2 
   3   chr3_39837513   Sample    T    G        1      2        2 
   3   chr3_39838177     AAsi    A    C        0      0        2 
   3   chr3_39838177     AKia    A    C        0      0        2 
   3   chr3_39838177     AOna    A    C        0      0        2 
   3   chr3_39838177     ASom    A    C        0      0        2 
   3   chr3_39838177     HCab    A    C      0.5      1        2 
   3   chr3_39838177     HPrz    A    C        0      0        2 
   3   chr3_39838177     ZBoe    A    C        0      0        2 
   3   chr3_39838177     ZGre    A    C        0      0        2 
   3   chr3_39838177     ZHar    A    C        0      0        2 
   3   chr3_39838177   Sample    A    C        0      0        2 
   3   chr3_39849666     AAsi    C    A        0      0        2 
   3   chr3_39849666     AKia    C    A        0      0        2 
   3   chr3_39849666     AOna    C    A        0      0        2 
   3   chr3_39849666     ASom    C    A        0      0        2 
   3   chr3_39849666     HCab    C    A        1      2        2 
   3   chr3_39849666     HPrz    C    A        1      2        2 
   3   chr3_39849666     ZBoe    C    A        0      0        2 
   3   chr3_39849666     ZGre    C    A        0      0        2 
   3   chr3_39849666     ZHar    C    A        0      0        2 
   3   chr3_39849666   Sample    C    A        1      2        2 
   3   chr3_39852957     AAsi    T    C        0      0        2 
   3   chr3_39852957     AKia    T    C        1      2        2 
   3   chr3_39852957     AOna    T    C        1      2        2 
   3   chr3_39852957     ASom    T    C        0      0        2 
   3   chr3_39852957     HCab    T    C        0      0        2 
   3   chr3_39852957     HPrz    T    C        0      0        2 
   3   chr3_39852957     ZBoe    T    C        0      0        2 
   3   chr3_39852957     ZGre    T    C        0      0        2 
   3   chr3_39852957     ZHar    T    C        0      0        2 
   3   chr3_39852957   Sample    T    C        0      0        2 
   3   chr3_39856112     AAsi    T    C        0      0        2 
   3   chr3_39856112     AKia    T    C        0      0        2 
   3   chr3_39856112     AOna    T    C        0      0        2 
   3   chr3_39856112     ASom    T    C        0      0        2 
   3   chr3_39856112     HCab    T    C      0.5      1        2 
   3   chr3_39856112     HPrz    T    C      0.5      1        2 
   3   chr3_39856112     ZBoe    T    C        0      0        2 
   3   chr3_39856112     ZGre    T    C        0      0        2 
   3   chr3_39856112     ZHar    T    C        0      0        2 
   3   chr3_39856112   Sample    T    C        1      2        2 
   3   chr3_39863760     AAsi    G    A        0      0        2 
   3   chr3_39863760     AKia    G    A        0      0        2 
   3   chr3_39863760     AOna    G    A        0      0        2 
   3   chr3_39863760     ASom    G    A        0      0        2 
   3   chr3_39863760     HCab    G    A        0      0        2 
   3   chr3_39863760     HPrz    G    A        0      0        2 
   3   chr3_39863760     ZBoe    G    A        1      2        2 
   3   chr3_39863760     ZGre    G    A        1      2        2 
   3   chr3_39863760     ZHar    G    A        1      2        2 
   3   chr3_39863760   Sample    G    A        0      0        2 
   3   chr3_39865416     AAsi    G    T        0      0        2 
   3   chr3_39865416     AKia    G    T        0      0        2 
   3   chr3_39865416     AOna    G    T        0      0        2 
   3   chr3_39865416     ASom    G    T        0      0        2 
   3   chr3_39865416     HCab    G    T      0.5      1        2 
   3   chr3_39865416     HPrz    G    T        0      0        2 
   3   chr3_39865416     ZBoe    G    T        0      0        2 
   3   chr3_39865416     ZGre    G    T        0      0        2 
   3   chr3_39865416     ZHar    G    T        0      0        2 
   3   chr3_39865416   Sample    G    T        0      0        2 
   3   chr3_39872583     AAsi    A    C        0      0        2 
   3   chr3_39872583     AKia    A    C        0      0        2 
   3   chr3_39872583     AOna    A    C        0      0        2 
   3   chr3_39872583     ASom    A    C        0      0        2 
   3   chr3_39872583     HCab    A    C        0      0        2 
   3   chr3_39872583     HPrz    A    C      0.5      1        2 
   3   chr3_39872583     ZBoe    A    C        0      0        2 
   3   chr3_39872583     ZGre    A    C        0      0        2 
   3   chr3_39872583     ZHar    A    C        0      0        2 
   3   chr3_39872583   Sample    A    C        0      0        2 
   3   chr3_39889862     AAsi    C    T        0      0        2 
   3   chr3_39889862     AKia    C    T        0      0        2 
   3   chr3_39889862     AOna    C    T        0      0        2 
   3   chr3_39889862     ASom    C    T        0      0        2 
   3   chr3_39889862     HCab    C    T        1      2        2 
   3   chr3_39889862     HPrz    C    T        1      2        2 
   3   chr3_39889862     ZBoe    C    T        0      0        2 
   3   chr3_39889862     ZGre    C    T        0      0        2 
   3   chr3_39889862     ZHar    C    T        0      0        2 
   3   chr3_39889862   Sample    C    T        1      2        2 
   3   chr3_39891159     AAsi    T    C        0      0        2 
   3   chr3_39891159     AKia    T    C        0      0        2 
   3   chr3_39891159     AOna    T    C        1      2        2 
   3   chr3_39891159     ASom    T    C        0      0        2 
   3   chr3_39891159     HCab    T    C        0      0        2 
   3   chr3_39891159     HPrz    T    C        0      0        2 
   3   chr3_39891159     ZBoe    T    C        0      0        2 
   3   chr3_39891159     ZGre    T    C        0      0        2 
   3   chr3_39891159     ZHar    T    C        0      0        2 
   3   chr3_39891159   Sample    T    C        0      0        2 
   3   chr3_39897058     AAsi    T    C        0      0        2 
   3   chr3_39897058     AKia    T    C        0      0        2 
   3   chr3_39897058     AOna    T    C        0      0        2 
   3   chr3_39897058     ASom    T    C        0      0        2 
   3   chr3_39897058     HCab    T    C        0      0        2 
   3   chr3_39897058     HPrz    T    C        0      0        2 
   3   chr3_39897058     ZBoe    T    C        0      0        2 
   3   chr3_39897058     ZGre    T    C      0.5      1        2 
   3   chr3_39897058     ZHar    T    C        0      0        2 
   3   chr3_39897058   Sample    T    C        0      0        2 
   3   chr3_39899461     AAsi    C    G        0      0        2 
   3   chr3_39899461     AKia    C    G        0      0        2 
   3   chr3_39899461     AOna    C    G        0      0        2 
   3   chr3_39899461     ASom    C    G        0      0        2 
   3   chr3_39899461     HCab    C    G        1      2        2 
   3   chr3_39899461     HPrz    C    G        1      2        2 
   3   chr3_39899461     ZBoe    C    G        0      0        2 
   3   chr3_39899461     ZGre    C    G        0      0        2 
   3   chr3_39899461     ZHar    C    G        0      0        2 
   3   chr3_39899461   Sample    C    G        1      2        2 
   3   chr3_39899597     AAsi    A    G        1      2        2 
   3   chr3_39899597     AKia    A    G        0      0        2 
   3   chr3_39899597     AOna    A    G        0      0        2 
   3   chr3_39899597     ASom    A    G        0      0        2 
   3   chr3_39899597     HCab    A    G        0      0        2 
   3   chr3_39899597     HPrz    A    G        0      0        2 
   3   chr3_39899597     ZBoe    A    G        0      0        2 
   3   chr3_39899597     ZGre    A    G        0      0        2 
   3   chr3_39899597     ZHar    A    G        0      0        2 
   3   chr3_39899597   Sample    A    G        0      0        2 
   3   chr3_39907230     AAsi    T    C        0      0        2 
   3   chr3_39907230     AKia    T    C        0      0        2 
   3   chr3_39907230     AOna    T    C        0      0        2 
   3   chr3_39907230     ASom    T    C        0      0        2 
   3   chr3_39907230     HCab    T    C      0.5      1        2 
   3   chr3_39907230     HPrz    T    C      0.5      1        2 
   3   chr3_39907230     ZBoe    T    C        0      0        2 
   3   chr3_39907230     ZGre    T    C        0      0        2 
   3   chr3_39907230     ZHar    T    C        0      0        2 
   3   chr3_39907230   Sample    T    C        0      0        2 
   3   chr3_39908228     AAsi    C    T        0      0        2 
   3   chr3_39908228     AKia    C    T        1      2        2 
   3   chr3_39908228     AOna    C    T        0      0        2 
   3   chr3_39908228     ASom    C    T        0      0        2 
   3   chr3_39908228     HCab    C    T        1      2        2 
   3   chr3_39908228     HPrz    C    T        1      2        2 
   3   chr3_39908228     ZBoe    C    T        0      0        2 
   3   chr3_39908228     ZGre    C    T        0      0        2 
   3   chr3_39908228     ZHar    C    T        0      0        2 
   3   chr3_39908228   Sample    C    T        1      2        2 
   3   chr3_39921553     AAsi    T    G      0.5      1        2 
   3   chr3_39921553     AKia    T    G        0      0        2 
   3   chr3_39921553     AOna    T    G        0      0        2 
   3   chr3_39921553     ASom    T    G        0      0        2 
   3   chr3_39921553     HCab    T    G        0      0        2 
   3   chr3_39921553     HPrz    T    G        0      0        2 
   3   chr3_39921553     ZBoe    T    G        0      0        2 
   3   chr3_39921553     ZGre    T    G        0      0        2 
   3   chr3_39921553     ZHar    T    G        0      0        2 
   3   chr3_39921553   Sample    T    G        0      0        2 
   3   chr3_39937701     AAsi    A    G        0      0        2 
   3   chr3_39937701     AKia    A    G        0      0        2 
   3   chr3_39937701     AOna    A    G        0      0        2 
   3   chr3_39937701     ASom    A    G        1      2        2 
   3   chr3_39937701     HCab    A    G        0      0        2 
   3   chr3_39937701     HPrz    A    G        0      0        2 
   3   chr3_39937701     ZBoe    A    G        0      0        2 
   3   chr3_39937701     ZGre    A    G        0      0        2 
   3   chr3_39937701     ZHar    A    G        0      0        2 
   3   chr3_39937701   Sample    A    G        0      0        2 
   3   chr3_39946563     AAsi    T    C        0      0        2 
   3   chr3_39946563     AKia    T    C        0      0        2 
   3   chr3_39946563     AOna    T    C        0      0        2 
   3   chr3_39946563     ASom    T    C        0      0        2 
   3   chr3_39946563     HCab    T    C        1      2        2 
   3   chr3_39946563     HPrz    T    C        1      2        2 
   3   chr3_39946563     ZBoe    T    C        0      0        2 
   3   chr3_39946563     ZGre    T    C        0      0        2 
   3   chr3_39946563     ZHar    T    C        0      0        2 
   3   chr3_39946563   Sample    T    C        1      2        2 
   3   chr3_39946994     AAsi    C    T        0      0        2 
   3   chr3_39946994     AKia    C    T        0      0        2 
   3   chr3_39946994     AOna    C    T        0      0        2 
   3   chr3_39946994     ASom    C    T        0      0        2 
   3   chr3_39946994     HCab    C    T        1      2        2 
   3   chr3_39946994     HPrz    C    T        1      2        2 
   3   chr3_39946994     ZBoe    C    T        0      0        2 
   3   chr3_39946994     ZGre    C    T        0      0        2 
   3   chr3_39946994     ZHar    C    T        0      0        2 
   3   chr3_39946994   Sample    C    T        1      2        2 
   3   chr3_39948642     AAsi    C    T        0      0        2 
   3   chr3_39948642     AKia    C    T        0      0        2 
   3   chr3_39948642     AOna    C    T        0      0        2 
   3   chr3_39948642     ASom    C    T        0      0        2 
   3   chr3_39948642     HCab    C    T        1      2        2 
   3   chr3_39948642     HPrz    C    T        1      2        2 
   3   chr3_39948642     ZBoe    C    T        0      0        2 
   3   chr3_39948642     ZGre    C    T        0      0        2 
   3   chr3_39948642     ZHar    C    T        0      0        2 
   3   chr3_39948642   Sample    C    T        1      2        2 
   3   chr3_39955092     AAsi    T    A        0      0        2 
   3   chr3_39955092     AKia    T    A        0      0        2 
   3   chr3_39955092     AOna    T    A        0      0        2 
   3   chr3_39955092     ASom    T    A        0      0        2 
   3   chr3_39955092     HCab    T    A        0      0        2 
   3   chr3_39955092     HPrz    T    A        0      0        2 
   3   chr3_39955092     ZBoe    T    A        0      0        2 
   3   chr3_39955092     ZGre    T    A        1      2        2 
   3   chr3_39955092     ZHar    T    A        1      2        2 
   3   chr3_39955092   Sample    T    A        0      0        2 
   3   chr3_39956155     AAsi    T    A        0      0        2 
   3   chr3_39956155     AKia    T    A        0      0        2 
   3   chr3_39956155     AOna    T    A        0      0        2 
   3   chr3_39956155     ASom    T    A        0      0        2 
   3   chr3_39956155     HCab    T    A        1      2        2 
   3   chr3_39956155     HPrz    T    A        1      2        2 
   3   chr3_39956155     ZBoe    T    A        0      0        2 
   3   chr3_39956155     ZGre    T    A        0      0        2 
   3   chr3_39956155     ZHar    T    A        0      0        2 
   3   chr3_39956155   Sample    T    A        1      2        2 
   3   chr3_39958412     AAsi    G    A        0      0        2 
   3   chr3_39958412     AKia    G    A        0      0        2 
   3   chr3_39958412     AOna    G    A        0      0        2 
   3   chr3_39958412     ASom    G    A        0      0        2 
   3   chr3_39958412     HCab    G    A        0      0        2 
   3   chr3_39958412     HPrz    G    A      0.5      1        2 
   3   chr3_39958412     ZBoe    G    A        0      0        2 
   3   chr3_39958412     ZGre    G    A        0      0        2 
   3   chr3_39958412     ZHar    G    A        0      0        2 
   3   chr3_39958412   Sample    G    A        0      0        2 
   3   chr3_39958716     AAsi    T    C        1      2        2 
   3   chr3_39958716     AKia    T    C        0      0        2 
   3   chr3_39958716     AOna    T    C        0      0        2 
   3   chr3_39958716     ASom    T    C        0      0        2 
   3   chr3_39958716     HCab    T    C        0      0        2 
   3   chr3_39958716     HPrz    T    C        0      0        2 
   3   chr3_39958716     ZBoe    T    C        0      0        2 
   3   chr3_39958716     ZGre    T    C        0      0        2 
   3   chr3_39958716     ZHar    T    C        0      0        2 
   3   chr3_39958716   Sample    T    C        0      0        2 
   3   chr3_39960528     AAsi    G    C        0      0        2 
   3   chr3_39960528     AKia    G    C        0      0        2 
   3   chr3_39960528     AOna    G    C        0      0        2 
   3   chr3_39960528     ASom    G    C        0      0        2 
   3   chr3_39960528     HCab    G    C        1      2        2 
   3   chr3_39960528     HPrz    G    C        1      2        2 
   3   chr3_39960528     ZBoe    G    C        0      0        2 
   3   chr3_39960528     ZGre    G    C        0      0        2 
   3   chr3_39960528     ZHar    G    C        0      0        2 
   3   chr3_39960528   Sample    G    C        1      2        2 
   3   chr3_39962409     AAsi    G    A        1      2        2 
   3   chr3_39962409     AKia    G    A        0      0        2 
   3   chr3_39962409     AOna    G    A        0      0        2 
   3   chr3_39962409     ASom    G    A        0      0        2 
   3   chr3_39962409     HCab    G    A        0      0        2 
   3   chr3_39962409     HPrz    G    A        0      0        2 
   3   chr3_39962409     ZBoe    G    A        0      0        2 
   3   chr3_39962409     ZGre    G    A        0      0        2 
   3   chr3_39962409     ZHar    G    A        0      0        2 
   3   chr3_39962409   Sample    G    A        0      0        2 
   3   chr3_39967467     AAsi    A    G        0      0        2 
   3   chr3_39967467     AKia    A    G        0      0        2 
   3   chr3_39967467     AOna    A    G        0      0        2 
   3   chr3_39967467     ASom    A    G        0      0        2 
   3   chr3_39967467     HCab    A    G        0      0        2 
   3   chr3_39967467     HPrz    A    G        0      0        2 
   3   chr3_39967467     ZBoe    A    G        1      2        2 
   3   chr3_39967467     ZGre    A    G        0      0        2 
   3   chr3_39967467     ZHar    A    G        0      0        2 
   3   chr3_39967467   Sample    A    G        0      0        2 
   3   chr3_39973812     AAsi    T    G        0      0        2 
   3   chr3_39973812     AKia    T    G        0      0        2 
   3   chr3_39973812     AOna    T    G        0      0        2 
   3   chr3_39973812     ASom    T    G        0      0        2 
   3   chr3_39973812     HCab    T    G        0      0        2 
   3   chr3_39973812     HPrz    T    G        0      0        2 
   3   chr3_39973812     ZBoe    T    G        0      0        2 
   3   chr3_39973812     ZGre    T    G        0      0        2 
   3   chr3_39973812     ZHar    T    G        1      2        2 
   3   chr3_39973812   Sample    T    G        0      0        2 
   3   chr3_39975786     AAsi    T    C        1      2        2 
   3   chr3_39975786     AKia    T    C        0      0        2 
   3   chr3_39975786     AOna    T    C        0      0        2 
   3   chr3_39975786     ASom    T    C        0      0        2 
   3   chr3_39975786     HCab    T    C        0      0        2 
   3   chr3_39975786     HPrz    T    C        0      0        2 
   3   chr3_39975786     ZBoe    T    C        0      0        2 
   3   chr3_39975786     ZGre    T    C        0      0        2 
   3   chr3_39975786     ZHar    T    C        0      0        2 
   3   chr3_39975786   Sample    T    C        0      0        2 
   3   chr3_39976424     AAsi    T    G        0      0        2 
   3   chr3_39976424     AKia    T    G        0      0        2 
   3   chr3_39976424     AOna    T    G        0      0        2 
   3   chr3_39976424     ASom    T    G        0      0        2 
   3   chr3_39976424     HCab    T    G        1      2        2 
   3   chr3_39976424     HPrz    T    G        1      2        2 
   3   chr3_39976424     ZBoe    T    G        0      0        2 
   3   chr3_39976424     ZGre    T    G        0      0        2 
   3   chr3_39976424     ZHar    T    G        0      0        2 
   3   chr3_39976424   Sample    T    G        1      2        2 
   3   chr3_40009559     AAsi    C    A        0      0        2 
   3   chr3_40009559     AKia    C    A        0      0        2 
   3   chr3_40009559     AOna    C    A        0      0        2 
   3   chr3_40009559     ASom    C    A        0      0        2 
   3   chr3_40009559     HCab    C    A        1      2        2 
   3   chr3_40009559     HPrz    C    A        1      2        2 
   3   chr3_40009559     ZBoe    C    A        0      0        2 
   3   chr3_40009559     ZGre    C    A        0      0        2 
   3   chr3_40009559     ZHar    C    A        0      0        2 
   3   chr3_40009559   Sample    C    A        1      2        2 
   3   chr3_40009819     AAsi    A    G        0      0        2 
   3   chr3_40009819     AKia    A    G        0      0        2 
   3   chr3_40009819     AOna    A    G        0      0        2 
   3   chr3_40009819     ASom    A    G        0      0        2 
   3   chr3_40009819     HCab    A    G        0      0        2 
   3   chr3_40009819     HPrz    A    G        0      0        2 
   3   chr3_40009819     ZBoe    A    G      0.5      1        2 
   3   chr3_40009819     ZGre    A    G        0      0        2 
   3   chr3_40009819     ZHar    A    G        0      0        2 
   3   chr3_40009819   Sample    A    G        0      0        2 
   3   chr3_40012745     AAsi    T    C        0      0        2 
   3   chr3_40012745     AKia    T    C        0      0        2 
   3   chr3_40012745     AOna    T    C        0      0        2 
   3   chr3_40012745     ASom    T    C        1      2        2 
   3   chr3_40012745     HCab    T    C        0      0        2 
   3   chr3_40012745     HPrz    T    C        0      0        2 
   3   chr3_40012745     ZBoe    T    C        0      0        2 
   3   chr3_40012745     ZGre    T    C        0      0        2 
   3   chr3_40012745     ZHar    T    C        0      0        2 
   3   chr3_40012745   Sample    T    C        0      0        2 
   3   chr3_40017975     AAsi    G    A        0      0        2 
   3   chr3_40017975     AKia    G    A        0      0        2 
   3   chr3_40017975     AOna    G    A        0      0        2 
   3   chr3_40017975     ASom    G    A        1      2        2 
   3   chr3_40017975     HCab    G    A        0      0        2 
   3   chr3_40017975     HPrz    G    A        0      0        2 
   3   chr3_40017975     ZBoe    G    A        0      0        2 
   3   chr3_40017975     ZGre    G    A        0      0        2 
   3   chr3_40017975     ZHar    G    A        0      0        2 
   3   chr3_40017975   Sample    G    A        0      0        2 
   3   chr3_40018310     AAsi    A    G        0      0        2 
   3   chr3_40018310     AKia    A    G        1      2        2 
   3   chr3_40018310     AOna    A    G        0      0        2 
   3   chr3_40018310     ASom    A    G        0      0        2 
   3   chr3_40018310     HCab    A    G        0      0        2 
   3   chr3_40018310     HPrz    A    G        0      0        2 
   3   chr3_40018310     ZBoe    A    G        0      0        2 
   3   chr3_40018310     ZGre    A    G        0      0        2 
   3   chr3_40018310     ZHar    A    G        0      0        2 
   3   chr3_40018310   Sample    A    G        0      0        2 
   3   chr3_40028942     AAsi    T    C        0      0        2 
   3   chr3_40028942     AKia    T    C        0      0        2 
   3   chr3_40028942     AOna    T    C        0      0        2 
   3   chr3_40028942     ASom    T    C        0      0        2 
   3   chr3_40028942     HCab    T    C        0      0        2 
   3   chr3_40028942     HPrz    T    C        0      0        2 
   3   chr3_40028942     ZBoe    T    C        0      0        2 
   3   chr3_40028942     ZGre    T    C      0.5      1        2 
   3   chr3_40028942     ZHar    T    C        0      0        2 
   3   chr3_40028942   Sample    T    C        0      0        2 
   3   chr3_40042860     AAsi    G    A        0      0        2 
   3   chr3_40042860     AKia    G    A        0      0        2 
   3   chr3_40042860     AOna    G    A      0.5      1        2 
   3   chr3_40042860     ASom    G    A        0      0        2 
   3   chr3_40042860     HCab    G    A        0      0        2 
   3   chr3_40042860     HPrz    G    A        0      0        2 
   3   chr3_40042860     ZBoe    G    A        0      0        2 
   3   chr3_40042860     ZGre    G    A        0      0        2 
   3   chr3_40042860     ZHar    G    A        0      0        2 
   3   chr3_40042860   Sample    G    A        0      0        2 
   3   chr3_40184661     AAsi    T    C      0.5      1        2 
   3   chr3_40184661     AKia    T    C      0.5      1        2 
   3   chr3_40184661     AOna    T    C      0.5      1        2 
   3   chr3_40184661     ASom    T    C      0.5      1        2 
   3   chr3_40184661     HCab    T    C        0      0        2 
   3   chr3_40184661     HPrz    T    C        0      0        2 
   3   chr3_40184661     ZBoe    T    C      0.5      1        2 
   3   chr3_40184661     ZGre    T    C        1      2        2 
   3   chr3_40184661     ZHar    T    C      0.5      1        2 
   3   chr3_40184661   Sample    T    C        0      0        2 
   3   chr3_40311720     AAsi    C    A        0      0        2 
   3   chr3_40311720     AKia    C    A        0      0        2 
   3   chr3_40311720     AOna    C    A        0      0        2 
   3   chr3_40311720     ASom    C    A        0      0        2 
   3   chr3_40311720     HCab    C    A        1      2        2 
   3   chr3_40311720     HPrz    C    A        1      2        2 
   3   chr3_40311720     ZBoe    C    A        0      0        2 
   3   chr3_40311720     ZGre    C    A        0      0        2 
   3   chr3_40311720     ZHar    C    A        0      0        2 
   3   chr3_40311720   Sample    C    A        1      2        2 
   3   chr3_40316526     AAsi    C    T        0      0        2 
   3   chr3_40316526     AKia    C    T        0      0        2 
   3   chr3_40316526     AOna    C    T        0      0        2 
   3   chr3_40316526     ASom    C    T        0      0        2 
   3   chr3_40316526     HCab    C    T        1      2        2 
   3   chr3_40316526     HPrz    C    T        1      2        2 
   3   chr3_40316526     ZBoe    C    T        0      0        2 
   3   chr3_40316526     ZGre    C    T        0      0        2 
   3   chr3_40316526     ZHar    C    T        0      0        2 
   3   chr3_40316526   Sample    C    T        1      2        2 
   3   chr3_40322400     AAsi    A    G      0.5      1        2 
   3   chr3_40322400     AKia    A    G        0      0        2 
   3   chr3_40322400     AOna    A    G        0      0        2 
   3   chr3_40322400     ASom    A    G        0      0        2 
   3   chr3_40322400     HCab    A    G        0      0        2 
   3   chr3_40322400     HPrz    A    G        0      0        2 
   3   chr3_40322400     ZBoe    A    G        0      0        2 
   3   chr3_40322400     ZGre    A    G        0      0        2 
   3   chr3_40322400     ZHar    A    G        0      0        2 
   3   chr3_40322400   Sample    A    G        0      0        2 
   3   chr3_40334721     AAsi    A    G        0      0        2 
   3   chr3_40334721     AKia    A    G        0      0        2 
   3   chr3_40334721     AOna    A    G        0      0        2 
   3   chr3_40334721     ASom    A    G        0      0        2 
   3   chr3_40334721     HCab    A    G        0      0        2 
   3   chr3_40334721     HPrz    A    G        0      0        2 
   3   chr3_40334721     ZBoe    A    G        0      0        2 
   3   chr3_40334721     ZGre    A    G        0      0        2 
   3   chr3_40334721     ZHar    A    G        1      2        2 
   3   chr3_40334721   Sample    A    G        0      0        2 
   3   chr3_40346782     AAsi    A    G        0      0        2 
   3   chr3_40346782     AKia    A    G      0.5      1        2 
   3   chr3_40346782     AOna    A    G        0      0        2 
   3   chr3_40346782     ASom    A    G        0      0        2 
   3   chr3_40346782     HCab    A    G        0      0        2 
   3   chr3_40346782     HPrz    A    G        0      0        2 
   3   chr3_40346782     ZBoe    A    G        0      0        2 
   3   chr3_40346782     ZGre    A    G        0      0        2 
   3   chr3_40346782     ZHar    A    G        0      0        2 
   3   chr3_40346782   Sample    A    G        0      0        2 
   3   chr3_40347398     AAsi    C    T        0      0        2 
   3   chr3_40347398     AKia    C    T        0      0        2 
   3   chr3_40347398     AOna    C    T        0      0        2 
   3   chr3_40347398     ASom    C    T        0      0        2 
   3   chr3_40347398     HCab    C    T        1      2        2 
   3   chr3_40347398     HPrz    C    T        1      2        2 
   3   chr3_40347398     ZBoe    C    T        0      0        2 
   3   chr3_40347398     ZGre    C    T        0      0        2 
   3   chr3_40347398     ZHar    C    T        0      0        2 
   3   chr3_40347398   Sample    C    T        1      2        2 
   3   chr3_40350217     AAsi    A    G        0      0        2 
   3   chr3_40350217     AKia    A    G        0      0        2 
   3   chr3_40350217     AOna    A    G        0      0        2 
   3   chr3_40350217     ASom    A    G        0      0        2 
   3   chr3_40350217     HCab    A    G        1      2        2 
   3   chr3_40350217     HPrz    A    G        1      2        2 
   3   chr3_40350217     ZBoe    A    G        0      0        2 
   3   chr3_40350217     ZGre    A    G        0      0        2 
   3   chr3_40350217     ZHar    A    G        0      0        2 
   3   chr3_40350217   Sample    A    G        1      2        2 
   3   chr3_40364166     AAsi    C    T        0      0        2 
   3   chr3_40364166     AKia    C    T        0      0        2 
   3   chr3_40364166     AOna    C    T        0      0        2 
   3   chr3_40364166     ASom    C    T        0      0        2 
   3   chr3_40364166     HCab    C    T        0      0        2 
   3   chr3_40364166     HPrz    C    T        0      0        2 
   3   chr3_40364166     ZBoe    C    T      0.5      1        2 
   3   chr3_40364166     ZGre    C    T        0      0        2 
   3   chr3_40364166     ZHar    C    T        0      0        2 
   3   chr3_40364166   Sample    C    T        0      0        2 
   3   chr3_40364338     AAsi    T    C        0      0        2 
   3   chr3_40364338     AKia    T    C        0      0        2 
   3   chr3_40364338     AOna    T    C        0      0        2 
   3   chr3_40364338     ASom    T    C        0      0        2 
   3   chr3_40364338     HCab    T    C      0.5      1        2 
   3   chr3_40364338     HPrz    T    C      0.5      1        2 
   3   chr3_40364338     ZBoe    T    C        0      0        2 
   3   chr3_40364338     ZGre    T    C        0      0        2 
   3   chr3_40364338     ZHar    T    C        0      0        2 
   3   chr3_40364338   Sample    T    C        1      2        2 
   3   chr3_40365215     AAsi    C    T        0      0        2 
   3   chr3_40365215     AKia    C    T        0      0        2 
   3   chr3_40365215     AOna    C    T        0      0        2 
   3   chr3_40365215     ASom    C    T        0      0        2 
   3   chr3_40365215     HCab    C    T        1      2        2 
   3   chr3_40365215     HPrz    C    T        1      2        2 
   3   chr3_40365215     ZBoe    C    T        0      0        2 
   3   chr3_40365215     ZGre    C    T        0      0        2 
   3   chr3_40365215     ZHar    C    T        0      0        2 
   3   chr3_40365215   Sample    C    T        1      2        2 
   3   chr3_40366604     AAsi    T    C        0      0        2 
   3   chr3_40366604     AKia    T    C        1      2        2 
   3   chr3_40366604     AOna    T    C        0      0        2 
   3   chr3_40366604     ASom    T    C        0      0        2 
   3   chr3_40366604     HCab    T    C        0      0        2 
   3   chr3_40366604     HPrz    T    C        0      0        2 
   3   chr3_40366604     ZBoe    T    C        0      0        2 
   3   chr3_40366604     ZGre    T    C      0.5      1        2 
   3   chr3_40366604     ZHar    T    C        0      0        2 
   3   chr3_40366604   Sample    T    C        0      0        2 
   3   chr3_40366850     AAsi    G    A        0      0        2 
   3   chr3_40366850     AKia    G    A        0      0        2 
   3   chr3_40366850     AOna    G    A        0      0        2 
   3   chr3_40366850     ASom    G    A        0      0        2 
   3   chr3_40366850     HCab    G    A        1      2        2 
   3   chr3_40366850     HPrz    G    A        1      2        2 
   3   chr3_40366850     ZBoe    G    A        0      0        2 
   3   chr3_40366850     ZGre    G    A        0      0        2 
   3   chr3_40366850     ZHar    G    A        0      0        2 
   3   chr3_40366850   Sample    G    A        1      2        2 
   3   chr3_40367370     AAsi    T    C        0      0        2 
   3   chr3_40367370     AKia    T    C        0      0        2 
   3   chr3_40367370     AOna    T    C        0      0        2 
   3   chr3_40367370     ASom    T    C        0      0        2 
   3   chr3_40367370     HCab    T    C        1      2        2 
   3   chr3_40367370     HPrz    T    C        1      2        2 
   3   chr3_40367370     ZBoe    T    C        0      0        2 
   3   chr3_40367370     ZGre    T    C        0      0        2 
   3   chr3_40367370     ZHar    T    C        0      0        2 
   3   chr3_40367370   Sample    T    C        1      2        2 
   3   chr3_40368807     AAsi    C    A        0      0        2 
   3   chr3_40368807     AKia    C    A        0      0        2 
   3   chr3_40368807     AOna    C    A        0      0        2 
   3   chr3_40368807     ASom    C    A        0      0        2 
   3   chr3_40368807     HCab    C    A        1      2        2 
   3   chr3_40368807     HPrz    C    A      0.5      1        2 
   3   chr3_40368807     ZBoe    C    A        0      0        2 
   3   chr3_40368807     ZGre    C    A        0      0        2 
   3   chr3_40368807     ZHar    C    A        0      0        2 
   3   chr3_40368807   Sample    C    A        1      2        2 
   3   chr3_40375173     AAsi    A    C        0      0        2 
   3   chr3_40375173     AKia    A    C        1      2        2 
   3   chr3_40375173     AOna    A    C        0      0        2 
   3   chr3_40375173     ASom    A    C        0      0        2 
   3   chr3_40375173     HCab    A    C        0      0        2 
   3   chr3_40375173     HPrz    A    C        0      0        2 
   3   chr3_40375173     ZBoe    A    C        0      0        2 
   3   chr3_40375173     ZGre    A    C        0      0        2 
   3   chr3_40375173     ZHar    A    C        0      0        2 
   3   chr3_40375173   Sample    A    C        0      0        2 
   3   chr3_40377798     AAsi    G    A        0      0        2 
   3   chr3_40377798     AKia    G    A        0      0        2 
   3   chr3_40377798     AOna    G    A        0      0        2 
   3   chr3_40377798     ASom    G    A        0      0        2 
   3   chr3_40377798     HCab    G    A        0      0        2 
   3   chr3_40377798     HPrz    G    A        0      0        2 
   3   chr3_40377798     ZBoe    G    A        0      0        2 
   3   chr3_40377798     ZGre    G    A      0.5      1        2 
   3   chr3_40377798     ZHar    G    A        0      0        2 
   3   chr3_40377798   Sample    G    A        0      0        2 
   3   chr3_40378368     AAsi    A    G        0      0        2 
   3   chr3_40378368     AKia    A    G        0      0        2 
   3   chr3_40378368     AOna    A    G        0      0        2 
   3   chr3_40378368     ASom    A    G        0      0        2 
   3   chr3_40378368     HCab    A    G        0      0        2 
   3   chr3_40378368     HPrz    A    G        0      0        2 
   3   chr3_40378368     ZBoe    A    G        1      2        2 
   3   chr3_40378368     ZGre    A    G        0      0        2 
   3   chr3_40378368     ZHar    A    G        1      2        2 
   3   chr3_40378368   Sample    A    G        0      0        2 
   3   chr3_40382232     AAsi    T    C        0      0        2 
   3   chr3_40382232     AKia    T    C        0      0        2 
   3   chr3_40382232     AOna    T    C        0      0        2 
   3   chr3_40382232     ASom    T    C        0      0        2 
   3   chr3_40382232     HCab    T    C        0      0        2 
   3   chr3_40382232     HPrz    T    C        0      0        2 
   3   chr3_40382232     ZBoe    T    C        1      2        2 
   3   chr3_40382232     ZGre    T    C        0      0        2 
   3   chr3_40382232     ZHar    T    C        0      0        2 
   3   chr3_40382232   Sample    T    C        0      0        2 
   3   chr3_40382569     AAsi    G    T        0      0        2 
   3   chr3_40382569     AKia    G    T        0      0        2 
   3   chr3_40382569     AOna    G    T        0      0        2 
   3   chr3_40382569     ASom    G    T        0      0        2 
   3   chr3_40382569     HCab    G    T        1      2        2 
   3   chr3_40382569     HPrz    G    T        1      2        2 
   3   chr3_40382569     ZBoe    G    T        0      0        2 
   3   chr3_40382569     ZGre    G    T        0      0        2 
   3   chr3_40382569     ZHar    G    T        0      0        2 
   3   chr3_40382569   Sample    G    T        1      2        2 
   3   chr3_40391439     AAsi    T    C        0      0        2 
   3   chr3_40391439     AKia    T    C        0      0        2 
   3   chr3_40391439     AOna    T    C        0      0        2 
   3   chr3_40391439     ASom    T    C        0      0        2 
   3   chr3_40391439     HCab    T    C        0      0        2 
   3   chr3_40391439     HPrz    T    C        0      0        2 
   3   chr3_40391439     ZBoe    T    C        1      2        2 
   3   chr3_40391439     ZGre    T    C        0      0        2 
   3   chr3_40391439     ZHar    T    C        0      0        2 
   3   chr3_40391439   Sample    T    C        0      0        2 
   3   chr3_40398085     AAsi    T    C        1      2        2 
   3   chr3_40398085     AKia    T    C        0      0        2 
   3   chr3_40398085     AOna    T    C        0      0        2 
   3   chr3_40398085     ASom    T    C        1      2        2 
   3   chr3_40398085     HCab    T    C        0      0        2 
   3   chr3_40398085     HPrz    T    C        0      0        2 
   3   chr3_40398085     ZBoe    T    C        0      0        2 
   3   chr3_40398085     ZGre    T    C        0      0        2 
   3   chr3_40398085     ZHar    T    C        0      0        2 
   3   chr3_40398085   Sample    T    C        0      0        2 
   3   chr3_40417327     AAsi    A    G        0      0        2 
   3   chr3_40417327     AKia    A    G        0      0        2 
   3   chr3_40417327     AOna    A    G        0      0        2 
   3   chr3_40417327     ASom    A    G        0      0        2 
   3   chr3_40417327     HCab    A    G        1      2        2 
   3   chr3_40417327     HPrz    A    G        1      2        2 
   3   chr3_40417327     ZBoe    A    G        0      0        2 
   3   chr3_40417327     ZGre    A    G        0      0        2 
   3   chr3_40417327     ZHar    A    G        0      0        2 
   3   chr3_40417327   Sample    A    G        1      2        2 
   3   chr3_40417900     AAsi    A    C        0      0        2 
   3   chr3_40417900     AKia    A    C        0      0        2 
   3   chr3_40417900     AOna    A    C        0      0        2 
   3   chr3_40417900     ASom    A    C        0      0        2 
   3   chr3_40417900     HCab    A    C      0.5      1        2 
   3   chr3_40417900     HPrz    A    C      0.5      1        2 
   3   chr3_40417900     ZBoe    A    C        0      0        2 
   3   chr3_40417900     ZGre    A    C        0      0        2 
   3   chr3_40417900     ZHar    A    C        0      0        2 
   3   chr3_40417900   Sample    A    C        1      2        2 
   3   chr3_40424151     AAsi    T    C        0      0        2 
   3   chr3_40424151     AKia    T    C        0      0        2 
   3   chr3_40424151     AOna    T    C        0      0        2 
   3   chr3_40424151     ASom    T    C        0      0        2 
   3   chr3_40424151     HCab    T    C        0      0        2 
   3   chr3_40424151     HPrz    T    C        0      0        2 
   3   chr3_40424151     ZBoe    T    C      0.5      1        2 
   3   chr3_40424151     ZGre    T    C        0      0        2 
   3   chr3_40424151     ZHar    T    C        0      0        2 
   3   chr3_40424151   Sample    T    C        0      0        2 
   3   chr3_40432801     AAsi    C    T        0      0        2 
   3   chr3_40432801     AKia    C    T        0      0        2 
   3   chr3_40432801     AOna    C    T        0      0        2 
   3   chr3_40432801     ASom    C    T        0      0        2 
   3   chr3_40432801     HCab    C    T        1      2        2 
   3   chr3_40432801     HPrz    C    T        1      2        2 
   3   chr3_40432801     ZBoe    C    T        0      0        2 
   3   chr3_40432801     ZGre    C    T        0      0        2 
   3   chr3_40432801     ZHar    C    T        0      0        2 
   3   chr3_40432801   Sample    C    T        1      2        2 
   3   chr3_40450506     AAsi    G    T        0      0        2 
   3   chr3_40450506     AKia    G    T        1      2        2 
   3   chr3_40450506     AOna    G    T        0      0        2 
   3   chr3_40450506     ASom    G    T        0      0        2 
   3   chr3_40450506     HCab    G    T        0      0        2 
   3   chr3_40450506     HPrz    G    T        0      0        2 
   3   chr3_40450506     ZBoe    G    T        0      0        2 
   3   chr3_40450506     ZGre    G    T        0      0        2 
   3   chr3_40450506     ZHar    G    T        0      0        2 
   3   chr3_40450506   Sample    G    T        0      0        2 
   3   chr3_40454110     AAsi    C    A        0      0        2 
   3   chr3_40454110     AKia    C    A        0      0        2 
   3   chr3_40454110     AOna    C    A        0      0        2 
   3   chr3_40454110     ASom    C    A        0      0        2 
   3   chr3_40454110     HCab    C    A        1      2        2 
   3   chr3_40454110     HPrz    C    A        1      2        2 
   3   chr3_40454110     ZBoe    C    A        0      0        2 
   3   chr3_40454110     ZGre    C    A        0      0        2 
   3   chr3_40454110     ZHar    C    A        0      0        2 
   3   chr3_40454110   Sample    C    A        1      2        2 
   3   chr3_40457764     AAsi    T    C        0      0        2 
   3   chr3_40457764     AKia    T    C        0      0        2 
   3   chr3_40457764     AOna    T    C        0      0        2 
   3   chr3_40457764     ASom    T    C        0      0        2 
   3   chr3_40457764     HCab    T    C      0.5      1        2 
   3   chr3_40457764     HPrz    T    C        0      0        2 
   3   chr3_40457764     ZBoe    T    C        0      0        2 
   3   chr3_40457764     ZGre    T    C        0      0        2 
   3   chr3_40457764     ZHar    T    C        0      0        2 
   3   chr3_40457764   Sample    T    C        0      0        2 
   3   chr3_40460512     AAsi    A    G        0      0        2 
   3   chr3_40460512     AKia    A    G        0      0        2 
   3   chr3_40460512     AOna    A    G        0      0        2 
   3   chr3_40460512     ASom    A    G        0      0        2 
   3   chr3_40460512     HCab    A    G      0.5      1        2 
   3   chr3_40460512     HPrz    A    G      0.5      1        2 
   3   chr3_40460512     ZBoe    A    G        0      0        2 
   3   chr3_40460512     ZGre    A    G        0      0        2 
   3   chr3_40460512     ZHar    A    G        0      0        2 
   3   chr3_40460512   Sample    A    G        1      2        2 
   3   chr3_40467853     AAsi    G    A        0      0        2 
   3   chr3_40467853     AKia    G    A        0      0        2 
   3   chr3_40467853     AOna    G    A        0      0        2 
   3   chr3_40467853     ASom    G    A        0      0        2 
   3   chr3_40467853     HCab    G    A      0.5      1        2 
   3   chr3_40467853     HPrz    G    A      0.5      1        2 
   3   chr3_40467853     ZBoe    G    A        0      0        2 
   3   chr3_40467853     ZGre    G    A        0      0        2 
   3   chr3_40467853     ZHar    G    A        0      0        2 
   3   chr3_40467853   Sample    G    A        1      2        2 
   3   chr3_40477532     AAsi    G    A        0      0        2 
   3   chr3_40477532     AKia    G    A        0      0        2 
   3   chr3_40477532     AOna    G    A        0      0        2 
   3   chr3_40477532     ASom    G    A        0      0        2 
   3   chr3_40477532     HCab    G    A        1      2        2 
   3   chr3_40477532     HPrz    G    A        1      2        2 
   3   chr3_40477532     ZBoe    G    A        0      0        2 
   3   chr3_40477532     ZGre    G    A        0      0        2 
   3   chr3_40477532     ZHar    G    A        0      0        2 
   3   chr3_40477532   Sample    G    A        1      2        2 
   3   chr3_40487453     AAsi    G    T        0      0        2 
   3   chr3_40487453     AKia    G    T        0      0        2 
   3   chr3_40487453     AOna    G    T        0      0        2 
   3   chr3_40487453     ASom    G    T        0      0        2 
   3   chr3_40487453     HCab    G    T        1      2        2 
   3   chr3_40487453     HPrz    G    T        1      2        2 
   3   chr3_40487453     ZBoe    G    T        0      0        2 
   3   chr3_40487453     ZGre    G    T        0      0        2 
   3   chr3_40487453     ZHar    G    T        0      0        2 
   3   chr3_40487453   Sample    G    T        1      2        2 
   3   chr3_40492038     AAsi    T    C      0.5      1        2 
   3   chr3_40492038     AKia    T    C        0      0        2 
   3   chr3_40492038     AOna    T    C        0      0        2 
   3   chr3_40492038     ASom    T    C        0      0        2 
   3   chr3_40492038     HCab    T    C        0      0        2 
   3   chr3_40492038     HPrz    T    C        0      0        2 
   3   chr3_40492038     ZBoe    T    C        0      0        2 
   3   chr3_40492038     ZGre    T    C        0      0        2 
   3   chr3_40492038     ZHar    T    C        0      0        2 
   3   chr3_40492038   Sample    T    C        0      0        2 
   3   chr3_40502533     AAsi    G    A        0      0        2 
   3   chr3_40502533     AKia    G    A        0      0        2 
   3   chr3_40502533     AOna    G    A        0      0        2 
   3   chr3_40502533     ASom    G    A        0      0        2 
   3   chr3_40502533     HCab    G    A        0      0        2 
   3   chr3_40502533     HPrz    G    A        0      0        2 
   3   chr3_40502533     ZBoe    G    A        0      0        2 
   3   chr3_40502533     ZGre    G    A        1      2        2 
   3   chr3_40502533     ZHar    G    A        0      0        2 
   3   chr3_40502533   Sample    G    A        0      0        2 
   3   chr3_40505106     AAsi    G    T        0      0        2 
   3   chr3_40505106     AKia    G    T        0      0        2 
   3   chr3_40505106     AOna    G    T        0      0        2 
   3   chr3_40505106     ASom    G    T        0      0        2 
   3   chr3_40505106     HCab    G    T        0      0        2 
   3   chr3_40505106     HPrz    G    T        0      0        2 
   3   chr3_40505106     ZBoe    G    T        1      2        2 
   3   chr3_40505106     ZGre    G    T        0      0        2 
   3   chr3_40505106     ZHar    G    T        0      0        2 
   3   chr3_40505106   Sample    G    T        0      0        2 
   3   chr3_40505167     AAsi    G    A        0      0        2 
   3   chr3_40505167     AKia    G    A        0      0        2 
   3   chr3_40505167     AOna    G    A        0      0        2 
   3   chr3_40505167     ASom    G    A        0      0        2 
   3   chr3_40505167     HCab    G    A        1      2        2 
   3   chr3_40505167     HPrz    G    A        1      2        2 
   3   chr3_40505167     ZBoe    G    A        0      0        2 
   3   chr3_40505167     ZGre    G    A        0      0        2 
   3   chr3_40505167     ZHar    G    A        0      0        2 
   3   chr3_40505167   Sample    G    A        1      2        2 
   3   chr3_40511591     AAsi    C    A        0      0        2 
   3   chr3_40511591     AKia    C    A        0      0        2 
   3   chr3_40511591     AOna    C    A        0      0        2 
   3   chr3_40511591     ASom    C    A        0      0        2 
   3   chr3_40511591     HCab    C    A        1      2        2 
   3   chr3_40511591     HPrz    C    A        1      2        2 
   3   chr3_40511591     ZBoe    C    A        0      0        2 
   3   chr3_40511591     ZGre    C    A        0      0        2 
   3   chr3_40511591     ZHar    C    A        0      0        2 
   3   chr3_40511591   Sample    C    A        1      2        2 
   3   chr3_40511682     AAsi    A    T        0      0        2 
   3   chr3_40511682     AKia    A    T        0      0        2 
   3   chr3_40511682     AOna    A    T        0      0        2 
   3   chr3_40511682     ASom    A    T        0      0        2 
   3   chr3_40511682     HCab    A    T      0.5      1        2 
   3   chr3_40511682     HPrz    A    T      0.5      1        2 
   3   chr3_40511682     ZBoe    A    T        0      0        2 
   3   chr3_40511682     ZGre    A    T        0      0        2 
   3   chr3_40511682     ZHar    A    T        0      0        2 
   3   chr3_40511682   Sample    A    T        1      2        2 
   3   chr3_40514497     AAsi    C    T        0      0        2 
   3   chr3_40514497     AKia    C    T        0      0        2 
   3   chr3_40514497     AOna    C    T        0      0        2 
   3   chr3_40514497     ASom    C    T        0      0        2 
   3   chr3_40514497     HCab    C    T        0      0        2 
   3   chr3_40514497     HPrz    C    T        0      0        2 
   3   chr3_40514497     ZBoe    C    T        1      2        2 
   3   chr3_40514497     ZGre    C    T        0      0        2 
   3   chr3_40514497     ZHar    C    T        0      0        2 
   3   chr3_40514497   Sample    C    T        0      0        2 
   3   chr3_40519790     AAsi    A    G        0      0        2 
   3   chr3_40519790     AKia    A    G        0      0        2 
   3   chr3_40519790     AOna    A    G      0.5      1        2 
   3   chr3_40519790     ASom    A    G        0      0        2 
   3   chr3_40519790     HCab    A    G        0      0        2 
   3   chr3_40519790     HPrz    A    G        0      0        2 
   3   chr3_40519790     ZBoe    A    G        0      0        2 
   3   chr3_40519790     ZGre    A    G        0      0        2 
   3   chr3_40519790     ZHar    A    G        0      0        2 
   3   chr3_40519790   Sample    A    G        0      0        2 
   3   chr3_40529383     AAsi    G    C        0      0        2 
   3   chr3_40529383     AKia    G    C        0      0        2 
   3   chr3_40529383     AOna    G    C        0      0        2 
   3   chr3_40529383     ASom    G    C        0      0        2 
   3   chr3_40529383     HCab    G    C        0      0        2 
   3   chr3_40529383     HPrz    G    C        0      0        2 
   3   chr3_40529383     ZBoe    G    C        0      0        2 
   3   chr3_40529383     ZGre    G    C        1      2        2 
   3   chr3_40529383     ZHar    G    C        0      0        2 
   3   chr3_40529383   Sample    G    C        0      0        2 
   3   chr3_40529723     AAsi    T    G        0      0        2 
   3   chr3_40529723     AKia    T    G        1      2        2 
   3   chr3_40529723     AOna    T    G        1      2        2 
   3   chr3_40529723     ASom    T    G        0      0        2 
   3   chr3_40529723     HCab    T    G        0      0        2 
   3   chr3_40529723     HPrz    T    G        0      0        2 
   3   chr3_40529723     ZBoe    T    G        0      0        2 
   3   chr3_40529723     ZGre    T    G        0      0        2 
   3   chr3_40529723     ZHar    T    G        0      0        2 
   3   chr3_40529723   Sample    T    G        0      0        2 
   3   chr3_40548742     AAsi    A    G        0      0        2 
   3   chr3_40548742     AKia    A    G        0      0        2 
   3   chr3_40548742     AOna    A    G      0.5      1        2 
   3   chr3_40548742     ASom    A    G        0      0        2 
   3   chr3_40548742     HCab    A    G        1      2        2 
   3   chr3_40548742     HPrz    A    G        1      2        2 
   3   chr3_40548742     ZBoe    A    G        0      0        2 
   3   chr3_40548742     ZGre    A    G        0      0        2 
   3   chr3_40548742     ZHar    A    G        0      0        2 
   3   chr3_40548742   Sample    A    G        1      2        2 
   3   chr3_40551570     AAsi    C    T        0      0        2 
   3   chr3_40551570     AKia    C    T        0      0        2 
   3   chr3_40551570     AOna    C    T        0      0        2 
   3   chr3_40551570     ASom    C    T        0      0        2 
   3   chr3_40551570     HCab    C    T        1      2        2 
   3   chr3_40551570     HPrz    C    T        1      2        2 
   3   chr3_40551570     ZBoe    C    T        0      0        2 
   3   chr3_40551570     ZGre    C    T        0      0        2 
   3   chr3_40551570     ZHar    C    T        0      0        2 
   3   chr3_40551570   Sample    C    T        1      2        2 
   3   chr3_40556856     AAsi    G    A        0      0        2 
   3   chr3_40556856     AKia    G    A        0      0        2 
   3   chr3_40556856     AOna    G    A        0      0        2 
   3   chr3_40556856     ASom    G    A        0      0        2 
   3   chr3_40556856     HCab    G    A      0.5      1        2 
   3   chr3_40556856     HPrz    G    A        1      2        2 
   3   chr3_40556856     ZBoe    G    A        0      0        2 
   3   chr3_40556856     ZGre    G    A        0      0        2 
   3   chr3_40556856     ZHar    G    A        0      0        2 
   3   chr3_40556856   Sample    G    A        1      2        2 
   3   chr3_40557209     AAsi    T    G        0      0        2 
   3   chr3_40557209     AKia    T    G        0      0        2 
   3   chr3_40557209     AOna    T    G        0      0        2 
   3   chr3_40557209     ASom    T    G        0      0        2 
   3   chr3_40557209     HCab    T    G        0      0        2 
   3   chr3_40557209     HPrz    T    G        0      0        2 
   3   chr3_40557209     ZBoe    T    G        0      0        2 
   3   chr3_40557209     ZGre    T    G        1      2        2 
   3   chr3_40557209     ZHar    T    G        0      0        2 
   3   chr3_40557209   Sample    T    G        0      0        2 
   3   chr3_40561994     AAsi    T    C        0      0        2 
   3   chr3_40561994     AKia    T    C        0      0        2 
   3   chr3_40561994     AOna    T    C        0      0        2 
   3   chr3_40561994     ASom    T    C        0      0        2 
   3   chr3_40561994     HCab    T    C        1      2        2 
   3   chr3_40561994     HPrz    T    C        1      2        2 
   3   chr3_40561994     ZBoe    T    C        0      0        2 
   3   chr3_40561994     ZGre    T    C        0      0        2 
   3   chr3_40561994     ZHar    T    C        0      0        2 
   3   chr3_40561994   Sample    T    C        1      2        2 
   3   chr3_40571397     AAsi    C    T        1      2        2 
   3   chr3_40571397     AKia    C    T        0      0        2 
   3   chr3_40571397     AOna    C    T        0      0        2 
   3   chr3_40571397     ASom    C    T        1      2        2 
   3   chr3_40571397     HCab    C    T        0      0        2 
   3   chr3_40571397     HPrz    C    T        0      0        2 
   3   chr3_40571397     ZBoe    C    T        0      0        2 
   3   chr3_40571397     ZGre    C    T        0      0        2 
   3   chr3_40571397     ZHar    C    T        0      0        2 
   3   chr3_40571397   Sample    C    T        0      0        2 
   3   chr3_40573202     AAsi    T    G        0      0        2 
   3   chr3_40573202     AKia    T    G        0      0        2 
   3   chr3_40573202     AOna    T    G        0      0        2 
   3   chr3_40573202     ASom    T    G        0      0        2 
   3   chr3_40573202     HCab    T    G        1      2        2 
   3   chr3_40573202     HPrz    T    G        1      2        2 
   3   chr3_40573202     ZBoe    T    G        0      0        2 
   3   chr3_40573202     ZGre    T    G        0      0        2 
   3   chr3_40573202     ZHar    T    G        0      0        2 
   3   chr3_40573202   Sample    T    G        1      2        2 
   3   chr3_40575509     AAsi    C    A        0      0        2 
   3   chr3_40575509     AKia    C    A        0      0        2 
   3   chr3_40575509     AOna    C    A        0      0        2 
   3   chr3_40575509     ASom    C    A        0      0        2 
   3   chr3_40575509     HCab    C    A        0      0        2 
   3   chr3_40575509     HPrz    C    A        0      0        2 
   3   chr3_40575509     ZBoe    C    A      0.5      1        2 
   3   chr3_40575509     ZGre    C    A        0      0        2 
   3   chr3_40575509     ZHar    C    A        0      0        2 
   3   chr3_40575509   Sample    C    A        0      0        2 
   3   chr3_40575525     AAsi    A    G        0      0        2 
   3   chr3_40575525     AKia    A    G        0      0        2 
   3   chr3_40575525     AOna    A    G        0      0        2 
   3   chr3_40575525     ASom    A    G        0      0        2 
   3   chr3_40575525     HCab    A    G      0.5      1        2 
   3   chr3_40575525     HPrz    A    G      0.5      1        2 
   3   chr3_40575525     ZBoe    A    G        0      0        2 
   3   chr3_40575525     ZGre    A    G        0      0        2 
   3   chr3_40575525     ZHar    A    G        0      0        2 
   3   chr3_40575525   Sample    A    G        1      2        2 
   3   chr3_40578077     AAsi    G    A        0      0        2 
   3   chr3_40578077     AKia    G    A        0      0        2 
   3   chr3_40578077     AOna    G    A        0      0        2 
   3   chr3_40578077     ASom    G    A        1      2        2 
   3   chr3_40578077     HCab    G    A        0      0        2 
   3   chr3_40578077     HPrz    G    A        0      0        2 
   3   chr3_40578077     ZBoe    G    A        0      0        2 
   3   chr3_40578077     ZGre    G    A        0      0        2 
   3   chr3_40578077     ZHar    G    A        0      0        2 
   3   chr3_40578077   Sample    G    A        0      0        2 
   3   chr3_40578727     AAsi    T    C        0      0        2 
   3   chr3_40578727     AKia    T    C        0      0        2 
   3   chr3_40578727     AOna    T    C        0      0        2 
   3   chr3_40578727     ASom    T    C        0      0        2 
   3   chr3_40578727     HCab    T    C        1      2        2 
   3   chr3_40578727     HPrz    T    C        1      2        2 
   3   chr3_40578727     ZBoe    T    C        0      0        2 
   3   chr3_40578727     ZGre    T    C        0      0        2 
   3   chr3_40578727     ZHar    T    C        0      0        2 
   3   chr3_40578727   Sample    T    C        1      2        2 
   3   chr3_40581882     AAsi    T    C        0      0        2 
   3   chr3_40581882     AKia    T    C        0      0        2 
   3   chr3_40581882     AOna    T    C        0      0        2 
   3   chr3_40581882     ASom    T    C        0      0        2 
   3   chr3_40581882     HCab    T    C        0      0        2 
   3   chr3_40581882     HPrz    T    C        0      0        2 
   3   chr3_40581882     ZBoe    T    C      0.5      1        2 
   3   chr3_40581882     ZGre    T    C        0      0        2 
   3   chr3_40581882     ZHar    T    C        0      0        2 
   3   chr3_40581882   Sample    T    C        0      0        2 
   3   chr3_40600909     AAsi    G    A        0      0        2 
   3   chr3_40600909     AKia    G    A        0      0        2 
   3   chr3_40600909     AOna    G    A        0      0        2 
   3   chr3_40600909     ASom    G    A        0      0        2 
   3   chr3_40600909     HCab    G    A        1      2        2 
   3   chr3_40600909     HPrz    G    A        1      2        2 
   3   chr3_40600909     ZBoe    G    A        0      0        2 
   3   chr3_40600909     ZGre    G    A        0      0        2 
   3   chr3_40600909     ZHar    G    A        0      0        2 
   3   chr3_40600909   Sample    G    A        1      2        2 
   3   chr3_40612370     AAsi    C    T        0      0        2 
   3   chr3_40612370     AKia    C    T        0      0        2 
   3   chr3_40612370     AOna    C    T        0      0        2 
   3   chr3_40612370     ASom    C    T        0      0        2 
   3   chr3_40612370     HCab    C    T        1      2        2 
   3   chr3_40612370     HPrz    C    T        1      2        2 
   3   chr3_40612370     ZBoe    C    T        0      0        2 
   3   chr3_40612370     ZGre    C    T        0      0        2 
   3   chr3_40612370     ZHar    C    T        0      0        2 
   3   chr3_40612370   Sample    C    T        1      2        2 
   3   chr3_40612771     AAsi    T    C        0      0        2 
   3   chr3_40612771     AKia    T    C        0      0        2 
   3   chr3_40612771     AOna    T    C        0      0        2 
   3   chr3_40612771     ASom    T    C        0      0        2 
   3   chr3_40612771     HCab    T    C        1      2        2 
   3   chr3_40612771     HPrz    T    C        1      2        2 
   3   chr3_40612771     ZBoe    T    C        0      0        2 
   3   chr3_40612771     ZGre    T    C        0      0        2 
   3   chr3_40612771     ZHar    T    C        0      0        2 
   3   chr3_40612771   Sample    T    C        1      2        2 
   3   chr3_40617413     AAsi    T    G        0      0        2 
   3   chr3_40617413     AKia    T    G        0      0        2 
   3   chr3_40617413     AOna    T    G        0      0        2 
   3   chr3_40617413     ASom    T    G        0      0        2 
   3   chr3_40617413     HCab    T    G      0.5      1        2 
   3   chr3_40617413     HPrz    T    G        0      0        2 
   3   chr3_40617413     ZBoe    T    G        0      0        2 
   3   chr3_40617413     ZGre    T    G        0      0        2 
   3   chr3_40617413     ZHar    T    G        0      0        2 
   3   chr3_40617413   Sample    T    G        0      0        2 
   3   chr3_40621927     AAsi    A    G        0      0        2 
   3   chr3_40621927     AKia    A    G        1      2        2 
   3   chr3_40621927     AOna    A    G      0.5      1        2 
   3   chr3_40621927     ASom    A    G        0      0        2 
   3   chr3_40621927     HCab    A    G        0      0        2 
   3   chr3_40621927     HPrz    A    G        0      0        2 
   3   chr3_40621927     ZBoe    A    G        0      0        2 
   3   chr3_40621927     ZGre    A    G        0      0        2 
   3   chr3_40621927     ZHar    A    G        0      0        2 
   3   chr3_40621927   Sample    A    G        0      0        2 
   3   chr3_40622581     AAsi    A    G        0      0        2 
   3   chr3_40622581     AKia    A    G        0      0        2 
   3   chr3_40622581     AOna    A    G        0      0        2 
   3   chr3_40622581     ASom    A    G        0      0        2 
   3   chr3_40622581     HCab    A    G        0      0        2 
   3   chr3_40622581     HPrz    A    G        0      0        2 
   3   chr3_40622581     ZBoe    A    G        0      0        2 
   3   chr3_40622581     ZGre    A    G        0      0        2 
   3   chr3_40622581     ZHar    A    G        1      2        2 
   3   chr3_40622581   Sample    A    G        0      0        2 
   3   chr3_40625243     AAsi    G    A        0      0        2 
   3   chr3_40625243     AKia    G    A        0      0        2 
   3   chr3_40625243     AOna    G    A        0      0        2 
   3   chr3_40625243     ASom    G    A        0      0        2 
   3   chr3_40625243     HCab    G    A        1      2        2 
   3   chr3_40625243     HPrz    G    A        1      2        2 
   3   chr3_40625243     ZBoe    G    A        0      0        2 
   3   chr3_40625243     ZGre    G    A        0      0        2 
   3   chr3_40625243     ZHar    G    A        0      0        2 
   3   chr3_40625243   Sample    G    A        1      2        2 
   3   chr3_40638052     AAsi    G    T        0      0        2 
   3   chr3_40638052     AKia    G    T        0      0        2 
   3   chr3_40638052     AOna    G    T        0      0        2 
   3   chr3_40638052     ASom    G    T        0      0        2 
   3   chr3_40638052     HCab    G    T        1      2        2 
   3   chr3_40638052     HPrz    G    T        1      2        2 
   3   chr3_40638052     ZBoe    G    T        0      0        2 
   3   chr3_40638052     ZGre    G    T        0      0        2 
   3   chr3_40638052     ZHar    G    T        0      0        2 
   3   chr3_40638052   Sample    G    T        1      2        2 
   3   chr3_40655543     AAsi    C    T      0.5      1        2 
   3   chr3_40655543     AKia    C    T        0      0        2 
   3   chr3_40655543     AOna    C    T        0      0        2 
   3   chr3_40655543     ASom    C    T        0      0        2 
   3   chr3_40655543     HCab    C    T        0      0        2 
   3   chr3_40655543     HPrz    C    T        0      0        2 
   3   chr3_40655543     ZBoe    C    T        0      0        2 
   3   chr3_40655543     ZGre    C    T        0      0        2 
   3   chr3_40655543     ZHar    C    T        0      0        2 
   3   chr3_40655543   Sample    C    T        0      0        2 
   3   chr3_40656186     AAsi    T    C      0.5      1        2 
   3   chr3_40656186     AKia    T    C        0      0        2 
   3   chr3_40656186     AOna    T    C        0      0        2 
   3   chr3_40656186     ASom    T    C        0      0        2 
   3   chr3_40656186     HCab    T    C        0      0        2 
   3   chr3_40656186     HPrz    T    C        0      0        2 
   3   chr3_40656186     ZBoe    T    C        0      0        2 
   3   chr3_40656186     ZGre    T    C        0      0        2 
   3   chr3_40656186     ZHar    T    C        0      0        2 
   3   chr3_40656186   Sample    T    C        0      0        2 
   3   chr3_40658010     AAsi    G    C        0      0        2 
   3   chr3_40658010     AKia    G    C        0      0        2 
   3   chr3_40658010     AOna    G    C        0      0        2 
   3   chr3_40658010     ASom    G    C        0      0        2 
   3   chr3_40658010     HCab    G    C      0.5      1        2 
   3   chr3_40658010     HPrz    G    C        0      0        2 
   3   chr3_40658010     ZBoe    G    C        0      0        2 
   3   chr3_40658010     ZGre    G    C        0      0        2 
   3   chr3_40658010     ZHar    G    C        0      0        2 
   3   chr3_40658010   Sample    G    C        0      0        2 
   3   chr3_40658743     AAsi    T    C        0      0        2 
   3   chr3_40658743     AKia    T    C        0      0        2 
   3   chr3_40658743     AOna    T    C        0      0        2 
   3   chr3_40658743     ASom    T    C        1      2        2 
   3   chr3_40658743     HCab    T    C        0      0        2 
   3   chr3_40658743     HPrz    T    C        0      0        2 
   3   chr3_40658743     ZBoe    T    C        0      0        2 
   3   chr3_40658743     ZGre    T    C        0      0        2 
   3   chr3_40658743     ZHar    T    C        0      0        2 
   3   chr3_40658743   Sample    T    C        0      0        2 
   3   chr3_40660334     AAsi    A    C        0      0        2 
   3   chr3_40660334     AKia    A    C        0      0        2 
   3   chr3_40660334     AOna    A    C        0      0        2 
   3   chr3_40660334     ASom    A    C        0      0        2 
   3   chr3_40660334     HCab    A    C      0.5      1        2 
   3   chr3_40660334     HPrz    A    C        0      0        2 
   3   chr3_40660334     ZBoe    A    C        0      0        2 
   3   chr3_40660334     ZGre    A    C        0      0        2 
   3   chr3_40660334     ZHar    A    C        0      0        2 
   3   chr3_40660334   Sample    A    C        0      0        2 
   3   chr3_40665922     AAsi    T    C        0      0        2 
   3   chr3_40665922     AKia    T    C        0      0        2 
   3   chr3_40665922     AOna    T    C        0      0        2 
   3   chr3_40665922     ASom    T    C        1      2        2 
   3   chr3_40665922     HCab    T    C        0      0        2 
   3   chr3_40665922     HPrz    T    C        0      0        2 
   3   chr3_40665922     ZBoe    T    C        0      0        2 
   3   chr3_40665922     ZGre    T    C        0      0        2 
   3   chr3_40665922     ZHar    T    C        0      0        2 
   3   chr3_40665922   Sample    T    C        0      0        2 
   3   chr3_40666947     AAsi    A    C        0      0        2 
   3   chr3_40666947     AKia    A    C        0      0        2 
   3   chr3_40666947     AOna    A    C        0      0        2 
   3   chr3_40666947     ASom    A    C        0      0        2 
   3   chr3_40666947     HCab    A    C        0      0        2 
   3   chr3_40666947     HPrz    A    C        0      0        2 
   3   chr3_40666947     ZBoe    A    C      0.5      1        2 
   3   chr3_40666947     ZGre    A    C        0      0        2 
   3   chr3_40666947     ZHar    A    C        0      0        2 
   3   chr3_40666947   Sample    A    C        0      0        2 
   3   chr3_40678292     AAsi    A    G        0      0        2 
   3   chr3_40678292     AKia    A    G        0      0        2 
   3   chr3_40678292     AOna    A    G        0      0        2 
   3   chr3_40678292     ASom    A    G        0      0        2 
   3   chr3_40678292     HCab    A    G        1      2        2 
   3   chr3_40678292     HPrz    A    G        1      2        2 
   3   chr3_40678292     ZBoe    A    G        0      0        2 
   3   chr3_40678292     ZGre    A    G        0      0        2 
   3   chr3_40678292     ZHar    A    G        0      0        2 
   3   chr3_40678292   Sample    A    G        1      2        2 
   3   chr3_40680395     AAsi    G    A        0      0        2 
   3   chr3_40680395     AKia    G    A        0      0        2 
   3   chr3_40680395     AOna    G    A        0      0        2 
   3   chr3_40680395     ASom    G    A        0      0        2 
   3   chr3_40680395     HCab    G    A        1      2        2 
   3   chr3_40680395     HPrz    G    A        1      2        2 
   3   chr3_40680395     ZBoe    G    A        0      0        2 
   3   chr3_40680395     ZGre    G    A        0      0        2 
   3   chr3_40680395     ZHar    G    A        0      0        2 
   3   chr3_40680395   Sample    G    A        1      2        2 
   3   chr3_40684146     AAsi    C    T        1      2        2 
   3   chr3_40684146     AKia    C    T        1      2        2 
   3   chr3_40684146     AOna    C    T        1      2        2 
   3   chr3_40684146     ASom    C    T        1      2        2 
   3   chr3_40684146     HCab    C    T        0      0        2 
   3   chr3_40684146     HPrz    C    T        0      0        2 
   3   chr3_40684146     ZBoe    C    T        0      0        2 
   3   chr3_40684146     ZGre    C    T        0      0        2 
   3   chr3_40684146     ZHar    C    T        0      0        2 
   3   chr3_40684146   Sample    C    T        0      0        2 
   3   chr3_40688967     AAsi    T    C        0      0        2 
   3   chr3_40688967     AKia    T    C        0      0        2 
   3   chr3_40688967     AOna    T    C        0      0        2 
   3   chr3_40688967     ASom    T    C        0      0        2 
   3   chr3_40688967     HCab    T    C        0      0        2 
   3   chr3_40688967     HPrz    T    C        0      0        2 
   3   chr3_40688967     ZBoe    T    C      0.5      1        2 
   3   chr3_40688967     ZGre    T    C        0      0        2 
   3   chr3_40688967     ZHar    T    C        0      0        2 
   3   chr3_40688967   Sample    T    C        0      0        2 
   3   chr3_40697216     AAsi    G    A        0      0        2 
   3   chr3_40697216     AKia    G    A        0      0        2 
   3   chr3_40697216     AOna    G    A        0      0        2 
   3   chr3_40697216     ASom    G    A        0      0        2 
   3   chr3_40697216     HCab    G    A        1      2        2 
   3   chr3_40697216     HPrz    G    A        1      2        2 
   3   chr3_40697216     ZBoe    G    A        0      0        2 
   3   chr3_40697216     ZGre    G    A        0      0        2 
   3   chr3_40697216     ZHar    G    A        0      0        2 
   3   chr3_40697216   Sample    G    A        1      2        2 
   3   chr3_40702729     AAsi    C    T        0      0        2 
   3   chr3_40702729     AKia    C    T        0      0        2 
   3   chr3_40702729     AOna    C    T        0      0        2 
   3   chr3_40702729     ASom    C    T        0      0        2 
   3   chr3_40702729     HCab    C    T        1      2        2 
   3   chr3_40702729     HPrz    C    T        1      2        2 
   3   chr3_40702729     ZBoe    C    T        0      0        2 
   3   chr3_40702729     ZGre    C    T        0      0        2 
   3   chr3_40702729     ZHar    C    T        0      0        2 
   3   chr3_40702729   Sample    C    T        1      2        2 
   3   chr3_40708106     AAsi    C    T        0      0        2 
   3   chr3_40708106     AKia    C    T        0      0        2 
   3   chr3_40708106     AOna    C    T        0      0        2 
   3   chr3_40708106     ASom    C    T        0      0        2 
   3   chr3_40708106     HCab    C    T        0      0        2 
   3   chr3_40708106     HPrz    C    T        0      0        2 
   3   chr3_40708106     ZBoe    C    T      0.5      1        2 
   3   chr3_40708106     ZGre    C    T        1      2        2 
   3   chr3_40708106     ZHar    C    T        0      0        2 
   3   chr3_40708106   Sample    C    T        0      0        2 
   3   chr3_40708641     AAsi    C    T        0      0        2 
   3   chr3_40708641     AKia    C    T        0      0        2 
   3   chr3_40708641     AOna    C    T        0      0        2 
   3   chr3_40708641     ASom    C    T        0      0        2 
   3   chr3_40708641     HCab    C    T        1      2        2 
   3   chr3_40708641     HPrz    C    T        1      2        2 
   3   chr3_40708641     ZBoe    C    T        0      0        2 
   3   chr3_40708641     ZGre    C    T        0      0        2 
   3   chr3_40708641     ZHar    C    T        0      0        2 
   3   chr3_40708641   Sample    C    T        1      2        2 
   3   chr3_40719015     AAsi    A    C        0      0        2 
   3   chr3_40719015     AKia    A    C        0      0        2 
   3   chr3_40719015     AOna    A    C        0      0        2 
   3   chr3_40719015     ASom    A    C        0      0        2 
   3   chr3_40719015     HCab    A    C      0.5      1        2 
   3   chr3_40719015     HPrz    A    C        0      0        2 
   3   chr3_40719015     ZBoe    A    C        0      0        2 
   3   chr3_40719015     ZGre    A    C        0      0        2 
   3   chr3_40719015     ZHar    A    C        0      0        2 
   3   chr3_40719015   Sample    A    C        0      0        2 
   3   chr3_40722568     AAsi    A    G        0      0        2 
   3   chr3_40722568     AKia    A    G        0      0        2 
   3   chr3_40722568     AOna    A    G        0      0        2 
   3   chr3_40722568     ASom    A    G        0      0        2 
   3   chr3_40722568     HCab    A    G        1      2        2 
   3   chr3_40722568     HPrz    A    G        1      2        2 
   3   chr3_40722568     ZBoe    A    G        0      0        2 
   3   chr3_40722568     ZGre    A    G        0      0        2 
   3   chr3_40722568     ZHar    A    G        0      0        2 
   3   chr3_40722568   Sample    A    G        1      2        2 
   3   chr3_40727314     AAsi    C    T        0      0        2 
   3   chr3_40727314     AKia    C    T        0      0        2 
   3   chr3_40727314     AOna    C    T        0      0        2 
   3   chr3_40727314     ASom    C    T        0      0        2 
   3   chr3_40727314     HCab    C    T        1      2        2 
   3   chr3_40727314     HPrz    C    T        1      2        2 
   3   chr3_40727314     ZBoe    C    T        0      0        2 
   3   chr3_40727314     ZGre    C    T        0      0        2 
   3   chr3_40727314     ZHar    C    T        0      0        2 
   3   chr3_40727314   Sample    C    T        1      2        2 
   3   chr3_40728506     AAsi    G    T      0.5      1        2 
   3   chr3_40728506     AKia    G    T        0      0        2 
   3   chr3_40728506     AOna    G    T        0      0        2 
   3   chr3_40728506     ASom    G    T        0      0        2 
   3   chr3_40728506     HCab    G    T        0      0        2 
   3   chr3_40728506     HPrz    G    T        0      0        2 
   3   chr3_40728506     ZBoe    G    T        0      0        2 
   3   chr3_40728506     ZGre    G    T        0      0        2 
   3   chr3_40728506     ZHar    G    T        0      0        2 
   3   chr3_40728506   Sample    G    T        0      0        2 
   3   chr3_40728756     AAsi    C    G        0      0        2 
   3   chr3_40728756     AKia    C    G        1      2        2 
   3   chr3_40728756     AOna    C    G      0.5      1        2 
   3   chr3_40728756     ASom    C    G        0      0        2 
   3   chr3_40728756     HCab    C    G        0      0        2 
   3   chr3_40728756     HPrz    C    G        0      0        2 
   3   chr3_40728756     ZBoe    C    G        0      0        2 
   3   chr3_40728756     ZGre    C    G        0      0        2 
   3   chr3_40728756     ZHar    C    G        0      0        2 
   3   chr3_40728756   Sample    C    G        0      0        2 
   3   chr3_40728890     AAsi    C    A        0      0        2 
   3   chr3_40728890     AKia    C    A        0      0        2 
   3   chr3_40728890     AOna    C    A        0      0        2 
   3   chr3_40728890     ASom    C    A        0      0        2 
   3   chr3_40728890     HCab    C    A        1      2        2 
   3   chr3_40728890     HPrz    C    A        1      2        2 
   3   chr3_40728890     ZBoe    C    A        0      0        2 
   3   chr3_40728890     ZGre    C    A        0      0        2 
   3   chr3_40728890     ZHar    C    A        0      0        2 
   3   chr3_40728890   Sample    C    A        1      2        2 
   3   chr3_40732484     AAsi    G    C        0      0        2 
   3   chr3_40732484     AKia    G    C        1      2        2 
   3   chr3_40732484     AOna    G    C        0      0        2 
   3   chr3_40732484     ASom    G    C        0      0        2 
   3   chr3_40732484     HCab    G    C        0      0        2 
   3   chr3_40732484     HPrz    G    C        0      0        2 
   3   chr3_40732484     ZBoe    G    C        0      0        2 
   3   chr3_40732484     ZGre    G    C        0      0        2 
   3   chr3_40732484     ZHar    G    C        0      0        2 
   3   chr3_40732484   Sample    G    C        0      0        2 
   3   chr3_40735244     AAsi    G    A        0      0        2 
   3   chr3_40735244     AKia    G    A        0      0        2 
   3   chr3_40735244     AOna    G    A        0      0        2 
   3   chr3_40735244     ASom    G    A        0      0        2 
   3   chr3_40735244     HCab    G    A        1      2        2 
   3   chr3_40735244     HPrz    G    A        1      2        2 
   3   chr3_40735244     ZBoe    G    A        0      0        2 
   3   chr3_40735244     ZGre    G    A        0      0        2 
   3   chr3_40735244     ZHar    G    A        0      0        2 
   3   chr3_40735244   Sample    G    A        1      2        2 
   3   chr3_40741045     AAsi    T    C        0      0        2 
   3   chr3_40741045     AKia    T    C        0      0        2 
   3   chr3_40741045     AOna    T    C        0      0        2 
   3   chr3_40741045     ASom    T    C        0      0        2 
   3   chr3_40741045     HCab    T    C        0      0        2 
   3   chr3_40741045     HPrz    T    C        0      0        2 
   3   chr3_40741045     ZBoe    T    C        0      0        2 
   3   chr3_40741045     ZGre    T    C        0      0        2 
   3   chr3_40741045     ZHar    T    C        1      2        2 
   3   chr3_40741045   Sample    T    C        0      0        2 
   3   chr3_40741127     AAsi    C    T        0      0        2 
   3   chr3_40741127     AKia    C    T        0      0        2 
   3   chr3_40741127     AOna    C    T        0      0        2 
   3   chr3_40741127     ASom    C    T        0      0        2 
   3   chr3_40741127     HCab    C    T        1      2        2 
   3   chr3_40741127     HPrz    C    T        1      2        2 
   3   chr3_40741127     ZBoe    C    T        0      0        2 
   3   chr3_40741127     ZGre    C    T        0      0        2 
   3   chr3_40741127     ZHar    C    T        0      0        2 
   3   chr3_40741127   Sample    C    T        1      2        2 
   3   chr3_40742414     AAsi    A    G        0      0        2 
   3   chr3_40742414     AKia    A    G        0      0        2 
   3   chr3_40742414     AOna    A    G        0      0        2 
   3   chr3_40742414     ASom    A    G        0      0        2 
   3   chr3_40742414     HCab    A    G        1      2        2 
   3   chr3_40742414     HPrz    A    G        1      2        2 
   3   chr3_40742414     ZBoe    A    G        0      0        2 
   3   chr3_40742414     ZGre    A    G        0      0        2 
   3   chr3_40742414     ZHar    A    G        0      0        2 
   3   chr3_40742414   Sample    A    G        1      2        2 
   3   chr3_40743020     AAsi    A    C        0      0        2 
   3   chr3_40743020     AKia    A    C        1      2        2 
   3   chr3_40743020     AOna    A    C        0      0        2 
   3   chr3_40743020     ASom    A    C        0      0        2 
   3   chr3_40743020     HCab    A    C        0      0        2 
   3   chr3_40743020     HPrz    A    C        0      0        2 
   3   chr3_40743020     ZBoe    A    C        0      0        2 
   3   chr3_40743020     ZGre    A    C        0      0        2 
   3   chr3_40743020     ZHar    A    C        0      0        2 
   3   chr3_40743020   Sample    A    C        0      0        2 
   3   chr3_40745345     AAsi    G    C        0      0        2 
   3   chr3_40745345     AKia    G    C        0      0        2 
   3   chr3_40745345     AOna    G    C        0      0        2 
   3   chr3_40745345     ASom    G    C        0      0        2 
   3   chr3_40745345     HCab    G    C        1      2        2 
   3   chr3_40745345     HPrz    G    C        1      2        2 
   3   chr3_40745345     ZBoe    G    C        0      0        2 
   3   chr3_40745345     ZGre    G    C        0      0        2 
   3   chr3_40745345     ZHar    G    C        0      0        2 
   3   chr3_40745345   Sample    G    C        1      2        2 
   3   chr3_40749188     AAsi    G    A        0      0        2 
   3   chr3_40749188     AKia    G    A        0      0        2 
   3   chr3_40749188     AOna    G    A        0      0        2 
   3   chr3_40749188     ASom    G    A        0      0        2 
   3   chr3_40749188     HCab    G    A        1      2        2 
   3   chr3_40749188     HPrz    G    A        1      2        2 
   3   chr3_40749188     ZBoe    G    A        0      0        2 
   3   chr3_40749188     ZGre    G    A        0      0        2 
   3   chr3_40749188     ZHar    G    A        0      0        2 
   3   chr3_40749188   Sample    G    A        1      2        2 
   3   chr3_40753882     AAsi    T    C        1      2        2 
   3   chr3_40753882     AKia    T    C        0      0        2 
   3   chr3_40753882     AOna    T    C        0      0        2 
   3   chr3_40753882     ASom    T    C        1      2        2 
   3   chr3_40753882     HCab    T    C        0      0        2 
   3   chr3_40753882     HPrz    T    C        0      0        2 
   3   chr3_40753882     ZBoe    T    C        0      0        2 
   3   chr3_40753882     ZGre    T    C        0      0        2 
   3   chr3_40753882     ZHar    T    C        0      0        2 
   3   chr3_40753882   Sample    T    C        0      0        2 
   3   chr3_40754725     AAsi    A    G        0      0        2 
   3   chr3_40754725     AKia    A    G        0      0        2 
   3   chr3_40754725     AOna    A    G        0      0        2 
   3   chr3_40754725     ASom    A    G        0      0        2 
   3   chr3_40754725     HCab    A    G        1      2        2 
   3   chr3_40754725     HPrz    A    G        1      2        2 
   3   chr3_40754725     ZBoe    A    G        0      0        2 
   3   chr3_40754725     ZGre    A    G        0      0        2 
   3   chr3_40754725     ZHar    A    G        0      0        2 
   3   chr3_40754725   Sample    A    G        1      2        2 
   3   chr3_40756112     AAsi    C    G      0.5      1        2 
   3   chr3_40756112     AKia    C    G        0      0        2 
   3   chr3_40756112     AOna    C    G        0      0        2 
   3   chr3_40756112     ASom    C    G        0      0        2 
   3   chr3_40756112     HCab    C    G        0      0        2 
   3   chr3_40756112     HPrz    C    G        0      0        2 
   3   chr3_40756112     ZBoe    C    G        0      0        2 
   3   chr3_40756112     ZGre    C    G        0      0        2 
   3   chr3_40756112     ZHar    C    G        0      0        2 
   3   chr3_40756112   Sample    C    G        0      0        2 
   3   chr3_40759054     AAsi    A    G        0      0        2 
   3   chr3_40759054     AKia    A    G        1      2        2 
   3   chr3_40759054     AOna    A    G        0      0        2 
   3   chr3_40759054     ASom    A    G        0      0        2 
   3   chr3_40759054     HCab    A    G        0      0        2 
   3   chr3_40759054     HPrz    A    G        0      0        2 
   3   chr3_40759054     ZBoe    A    G        0      0        2 
   3   chr3_40759054     ZGre    A    G        0      0        2 
   3   chr3_40759054     ZHar    A    G        0      0        2 
   3   chr3_40759054   Sample    A    G        0      0        2 
   3   chr3_40761576     AAsi    A    G        0      0        2 
   3   chr3_40761576     AKia    A    G        0      0        2 
   3   chr3_40761576     AOna    A    G      0.5      1        2 
   3   chr3_40761576     ASom    A    G        0      0        2 
   3   chr3_40761576     HCab    A    G        0      0        2 
   3   chr3_40761576     HPrz    A    G        0      0        2 
   3   chr3_40761576     ZBoe    A    G        0      0        2 
   3   chr3_40761576     ZGre    A    G        0      0        2 
   3   chr3_40761576     ZHar    A    G        0      0        2 
   3   chr3_40761576   Sample    A    G        0      0        2 
   3   chr3_40762384     AAsi    C    G        0      0        2 
   3   chr3_40762384     AKia    C    G        0      0        2 
   3   chr3_40762384     AOna    C    G        0      0        2 
   3   chr3_40762384     ASom    C    G        0      0        2 
   3   chr3_40762384     HCab    C    G        1      2        2 
   3   chr3_40762384     HPrz    C    G        1      2        2 
   3   chr3_40762384     ZBoe    C    G        0      0        2 
   3   chr3_40762384     ZGre    C    G        0      0        2 
   3   chr3_40762384     ZHar    C    G        0      0        2 
   3   chr3_40762384   Sample    C    G        1      2        2 
   3   chr3_40771944     AAsi    C    G        0      0        2 
   3   chr3_40771944     AKia    C    G        0      0        2 
   3   chr3_40771944     AOna    C    G        0      0        2 
   3   chr3_40771944     ASom    C    G        0      0        2 
   3   chr3_40771944     HCab    C    G        1      2        2 
   3   chr3_40771944     HPrz    C    G        1      2        2 
   3   chr3_40771944     ZBoe    C    G        0      0        2 
   3   chr3_40771944     ZGre    C    G        0      0        2 
   3   chr3_40771944     ZHar    C    G        0      0        2 
   3   chr3_40771944   Sample    C    G        1      2        2 
   3   chr3_40772390     AAsi    A    G        0      0        2 
   3   chr3_40772390     AKia    A    G        1      2        2 
   3   chr3_40772390     AOna    A    G      0.5      1        2 
   3   chr3_40772390     ASom    A    G        0      0        2 
   3   chr3_40772390     HCab    A    G        0      0        2 
   3   chr3_40772390     HPrz    A    G        0      0        2 
   3   chr3_40772390     ZBoe    A    G        0      0        2 
   3   chr3_40772390     ZGre    A    G        0      0        2 
   3   chr3_40772390     ZHar    A    G        0      0        2 
   3   chr3_40772390   Sample    A    G        0      0        2 
   3   chr3_40774255     AAsi    C    T        0      0        2 
   3   chr3_40774255     AKia    C    T        1      2        2 
   3   chr3_40774255     AOna    C    T        1      2        2 
   3   chr3_40774255     ASom    C    T        0      0        2 
   3   chr3_40774255     HCab    C    T        0      0        2 
   3   chr3_40774255     HPrz    C    T        0      0        2 
   3   chr3_40774255     ZBoe    C    T        0      0        2 
   3   chr3_40774255     ZGre    C    T        0      0        2 
   3   chr3_40774255     ZHar    C    T        0      0        2 
   3   chr3_40774255   Sample    C    T        0      0        2 
   3   chr3_40787882     AAsi    A    G        0      0        2 
   3   chr3_40787882     AKia    A    G        0      0        2 
   3   chr3_40787882     AOna    A    G        0      0        2 
   3   chr3_40787882     ASom    A    G        0      0        2 
   3   chr3_40787882     HCab    A    G        0      0        2 
   3   chr3_40787882     HPrz    A    G        0      0        2 
   3   chr3_40787882     ZBoe    A    G        0      0        2 
   3   chr3_40787882     ZGre    A    G      0.5      1        2 
   3   chr3_40787882     ZHar    A    G        0      0        2 
   3   chr3_40787882   Sample    A    G        0      0        2 
   3   chr3_40788540     AAsi    A    G        1      2        2 
   3   chr3_40788540     AKia    A    G        0      0        2 
   3   chr3_40788540     AOna    A    G        0      0        2 
   3   chr3_40788540     ASom    A    G        1      2        2 
   3   chr3_40788540     HCab    A    G        0      0        2 
   3   chr3_40788540     HPrz    A    G        0      0        2 
   3   chr3_40788540     ZBoe    A    G        0      0        2 
   3   chr3_40788540     ZGre    A    G        0      0        2 
   3   chr3_40788540     ZHar    A    G        0      0        2 
   3   chr3_40788540   Sample    A    G        0      0        2 
   3   chr3_40793661     AAsi    C    G        0      0        2 
   3   chr3_40793661     AKia    C    G        0      0        2 
   3   chr3_40793661     AOna    C    G        0      0        2 
   3   chr3_40793661     ASom    C    G      0.5      1        2 
   3   chr3_40793661     HCab    C    G        0      0        2 
   3   chr3_40793661     HPrz    C    G        0      0        2 
   3   chr3_40793661     ZBoe    C    G        0      0        2 
   3   chr3_40793661     ZGre    C    G        0      0        2 
   3   chr3_40793661     ZHar    C    G        0      0        2 
   3   chr3_40793661   Sample    C    G        0      0        2 
   3   chr3_40804909     AAsi    G    C        0      0        2 
   3   chr3_40804909     AKia    G    C        0      0        2 
   3   chr3_40804909     AOna    G    C        0      0        2 
   3   chr3_40804909     ASom    G    C        0      0        2 
   3   chr3_40804909     HCab    G    C        1      2        2 
   3   chr3_40804909     HPrz    G    C        1      2        2 
   3   chr3_40804909     ZBoe    G    C        0      0        2 
   3   chr3_40804909     ZGre    G    C        0      0        2 
   3   chr3_40804909     ZHar    G    C        0      0        2 
   3   chr3_40804909   Sample    G    C        1      2        2 
   3   chr3_40804997     AAsi    T    A        0      0        2 
   3   chr3_40804997     AKia    T    A        0      0        2 
   3   chr3_40804997     AOna    T    A        0      0        2 
   3   chr3_40804997     ASom    T    A        0      0        2 
   3   chr3_40804997     HCab    T    A        1      2        2 
   3   chr3_40804997     HPrz    T    A        1      2        2 
   3   chr3_40804997     ZBoe    T    A        0      0        2 
   3   chr3_40804997     ZGre    T    A        0      0        2 
   3   chr3_40804997     ZHar    T    A        0      0        2 
   3   chr3_40804997   Sample    T    A        1      2        2 
   3   chr3_40805122     AAsi    A    T        0      0        2 
   3   chr3_40805122     AKia    A    T        0      0        2 
   3   chr3_40805122     AOna    A    T        0      0        2 
   3   chr3_40805122     ASom    A    T        0      0        2 
   3   chr3_40805122     HCab    A    T        1      2        2 
   3   chr3_40805122     HPrz    A    T        1      2        2 
   3   chr3_40805122     ZBoe    A    T        0      0        2 
   3   chr3_40805122     ZGre    A    T        0      0        2 
   3   chr3_40805122     ZHar    A    T        0      0        2 
   3   chr3_40805122   Sample    A    T        1      2        2 
   3   chr3_40806187     AAsi    T    C        0      0        2 
   3   chr3_40806187     AKia    T    C        0      0        2 
   3   chr3_40806187     AOna    T    C        0      0        2 
   3   chr3_40806187     ASom    T    C        0      0        2 
   3   chr3_40806187     HCab    T    C        0      0        2 
   3   chr3_40806187     HPrz    T    C        0      0        2 
   3   chr3_40806187     ZBoe    T    C        0      0        2 
   3   chr3_40806187     ZGre    T    C        0      0        2 
   3   chr3_40806187     ZHar    T    C      0.5      1        2 
   3   chr3_40806187   Sample    T    C        0      0        2 
   3   chr3_40807147     AAsi    G    T        0      0        2 
   3   chr3_40807147     AKia    G    T        1      2        2 
   3   chr3_40807147     AOna    G    T        1      2        2 
   3   chr3_40807147     ASom    G    T        0      0        2 
   3   chr3_40807147     HCab    G    T        0      0        2 
   3   chr3_40807147     HPrz    G    T        0      0        2 
   3   chr3_40807147     ZBoe    G    T        0      0        2 
   3   chr3_40807147     ZGre    G    T        0      0        2 
   3   chr3_40807147     ZHar    G    T        0      0        2 
   3   chr3_40807147   Sample    G    T        0      0        2 
   3   chr3_40812995     AAsi    G    T        0      0        2 
   3   chr3_40812995     AKia    G    T        0      0        2 
   3   chr3_40812995     AOna    G    T        0      0        2 
   3   chr3_40812995     ASom    G    T        1      2        2 
   3   chr3_40812995     HCab    G    T        0      0        2 
   3   chr3_40812995     HPrz    G    T        0      0        2 
   3   chr3_40812995     ZBoe    G    T        0      0        2 
   3   chr3_40812995     ZGre    G    T        0      0        2 
   3   chr3_40812995     ZHar    G    T        0      0        2 
   3   chr3_40812995   Sample    G    T        0      0        2 
   3   chr3_40813524     AAsi    G    A        0      0        2 
   3   chr3_40813524     AKia    G    A        0      0        2 
   3   chr3_40813524     AOna    G    A        0      0        2 
   3   chr3_40813524     ASom    G    A        0      0        2 
   3   chr3_40813524     HCab    G    A        0      0        2 
   3   chr3_40813524     HPrz    G    A        0      0        2 
   3   chr3_40813524     ZBoe    G    A      0.5      1        2 
   3   chr3_40813524     ZGre    G    A        0      0        2 
   3   chr3_40813524     ZHar    G    A        0      0        2 
   3   chr3_40813524   Sample    G    A        0      0        2 
   3   chr3_40827320     AAsi    A    G        0      0        2 
   3   chr3_40827320     AKia    A    G        0      0        2 
   3   chr3_40827320     AOna    A    G        0      0        2 
   3   chr3_40827320     ASom    A    G        1      2        2 
   3   chr3_40827320     HCab    A    G        0      0        2 
   3   chr3_40827320     HPrz    A    G        0      0        2 
   3   chr3_40827320     ZBoe    A    G        0      0        2 
   3   chr3_40827320     ZGre    A    G        0      0        2 
   3   chr3_40827320     ZHar    A    G        0      0        2 
   3   chr3_40827320   Sample    A    G        0      0        2 
   3   chr3_40832966     AAsi    G    T        0      0        2 
   3   chr3_40832966     AKia    G    T        0      0        2 
   3   chr3_40832966     AOna    G    T        0      0        2 
   3   chr3_40832966     ASom    G    T        1      2        2 
   3   chr3_40832966     HCab    G    T        0      0        2 
   3   chr3_40832966     HPrz    G    T        0      0        2 
   3   chr3_40832966     ZBoe    G    T        0      0        2 
   3   chr3_40832966     ZGre    G    T        0      0        2 
   3   chr3_40832966     ZHar    G    T        0      0        2 
   3   chr3_40832966   Sample    G    T        0      0        2 
   3   chr3_40841663     AAsi    C    G        0      0        2 
   3   chr3_40841663     AKia    C    G        0      0        2 
   3   chr3_40841663     AOna    C    G        0      0        2 
   3   chr3_40841663     ASom    C    G        0      0        2 
   3   chr3_40841663     HCab    C    G        0      0        2 
   3   chr3_40841663     HPrz    C    G        0      0        2 
   3   chr3_40841663     ZBoe    C    G        0      0        2 
   3   chr3_40841663     ZGre    C    G        0      0        2 
   3   chr3_40841663     ZHar    C    G        1      2        2 
   3   chr3_40841663   Sample    C    G        0      0        2 
   3   chr3_40843294     AAsi    T    C        0      0        2 
   3   chr3_40843294     AKia    T    C        0      0        2 
   3   chr3_40843294     AOna    T    C        0      0        2 
   3   chr3_40843294     ASom    T    C        0      0        2 
   3   chr3_40843294     HCab    T    C        0      0        2 
   3   chr3_40843294     HPrz    T    C        0      0        2 
   3   chr3_40843294     ZBoe    T    C        0      0        2 
   3   chr3_40843294     ZGre    T    C        0      0        2 
   3   chr3_40843294     ZHar    T    C      0.5      1        2 
   3   chr3_40843294   Sample    T    C        0      0        2 
   3   chr3_40851097     AAsi    G    T        0      0        2 
   3   chr3_40851097     AKia    G    T        0      0        2 
   3   chr3_40851097     AOna    G    T        0      0        2 
   3   chr3_40851097     ASom    G    T        0      0        2 
   3   chr3_40851097     HCab    G    T        0      0        2 
   3   chr3_40851097     HPrz    G    T        0      0        2 
   3   chr3_40851097     ZBoe    G    T        0      0        2 
   3   chr3_40851097     ZGre    G    T        1      2        2 
   3   chr3_40851097     ZHar    G    T        0      0        2 
   3   chr3_40851097   Sample    G    T        0      0        2 
   3   chr3_40860482     AAsi    G    A        1      2        2 
   3   chr3_40860482     AKia    G    A        0      0        2 
   3   chr3_40860482     AOna    G    A        0      0        2 
   3   chr3_40860482     ASom    G    A        1      2        2 
   3   chr3_40860482     HCab    G    A        0      0        2 
   3   chr3_40860482     HPrz    G    A        0      0        2 
   3   chr3_40860482     ZBoe    G    A        0      0        2 
   3   chr3_40860482     ZGre    G    A        0      0        2 
   3   chr3_40860482     ZHar    G    A        0      0        2 
   3   chr3_40860482   Sample    G    A        0      0        2 
   3   chr3_40880312     AAsi    C    T        0      0        2 
   3   chr3_40880312     AKia    C    T        0      0        2 
   3   chr3_40880312     AOna    C    T        0      0        2 
   3   chr3_40880312     ASom    C    T        0      0        2 
   3   chr3_40880312     HCab    C    T        0      0        2 
   3   chr3_40880312     HPrz    C    T      0.5      1        2 
   3   chr3_40880312     ZBoe    C    T        0      0        2 
   3   chr3_40880312     ZGre    C    T        0      0        2 
   3   chr3_40880312     ZHar    C    T        0      0        2 
   3   chr3_40880312   Sample    C    T        0      0        2 
   3   chr3_40895111     AAsi    C    T        0      0        2 
   3   chr3_40895111     AKia    C    T        0      0        2 
   3   chr3_40895111     AOna    C    T        0      0        2 
   3   chr3_40895111     ASom    C    T        0      0        2 
   3   chr3_40895111     HCab    C    T        1      2        2 
   3   chr3_40895111     HPrz    C    T        1      2        2 
   3   chr3_40895111     ZBoe    C    T        0      0        2 
   3   chr3_40895111     ZGre    C    T        0      0        2 
   3   chr3_40895111     ZHar    C    T        0      0        2 
   3   chr3_40895111   Sample    C    T        1      2        2 
   3   chr3_40897795     AAsi    C    T        1      2        2 
   3   chr3_40897795     AKia    C    T        0      0        2 
   3   chr3_40897795     AOna    C    T        0      0        2 
   3   chr3_40897795     ASom    C    T        0      0        2 
   3   chr3_40897795     HCab    C    T        0      0        2 
   3   chr3_40897795     HPrz    C    T        0      0        2 
   3   chr3_40897795     ZBoe    C    T        0      0        2 
   3   chr3_40897795     ZGre    C    T        0      0        2 
   3   chr3_40897795     ZHar    C    T        0      0        2 
   3   chr3_40897795   Sample    C    T        0      0        2 
   3   chr3_40898256     AAsi    T    C        0      0        2 
   3   chr3_40898256     AKia    T    C        0      0        2 
   3   chr3_40898256     AOna    T    C        0      0        2 
   3   chr3_40898256     ASom    T    C        0      0        2 
   3   chr3_40898256     HCab    T    C        0      0        2 
   3   chr3_40898256     HPrz    T    C        0      0        2 
   3   chr3_40898256     ZBoe    T    C      0.5      1        2 
   3   chr3_40898256     ZGre    T    C        0      0        2 
   3   chr3_40898256     ZHar    T    C        0      0        2 
   3   chr3_40898256   Sample    T    C        0      0        2 
   3   chr3_40901724     AAsi    T    C        0      0        2 
   3   chr3_40901724     AKia    T    C        0      0        2 
   3   chr3_40901724     AOna    T    C        0      0        2 
   3   chr3_40901724     ASom    T    C        0      0        2 
   3   chr3_40901724     HCab    T    C        0      0        2 
   3   chr3_40901724     HPrz    T    C        0      0        2 
   3   chr3_40901724     ZBoe    T    C        0      0        2 
   3   chr3_40901724     ZGre    T    C        1      2        2 
   3   chr3_40901724     ZHar    T    C        0      0        2 
   3   chr3_40901724   Sample    T    C        0      0        2 
   3   chr3_40902580     AAsi    G    T        0      0        2 
   3   chr3_40902580     AKia    G    T        0      0        2 
   3   chr3_40902580     AOna    G    T        0      0        2 
   3   chr3_40902580     ASom    G    T        0      0        2 
   3   chr3_40902580     HCab    G    T      0.5      1        2 
   3   chr3_40902580     HPrz    G    T        0      0        2 
   3   chr3_40902580     ZBoe    G    T        0      0        2 
   3   chr3_40902580     ZGre    G    T        0      0        2 
   3   chr3_40902580     ZHar    G    T        0      0        2 
   3   chr3_40902580   Sample    G    T        0      0        2 
   3   chr3_40913322     AAsi    A    G        1      2        2 
   3   chr3_40913322     AKia    A    G        0      0        2 
   3   chr3_40913322     AOna    A    G        0      0        2 
   3   chr3_40913322     ASom    A    G        1      2        2 
   3   chr3_40913322     HCab    A    G        0      0        2 
   3   chr3_40913322     HPrz    A    G        0      0        2 
   3   chr3_40913322     ZBoe    A    G        0      0        2 
   3   chr3_40913322     ZGre    A    G        0      0        2 
   3   chr3_40913322     ZHar    A    G        0      0        2 
   3   chr3_40913322   Sample    A    G        0      0        2 
   3   chr3_40913391     AAsi    A    G        0      0        2 
   3   chr3_40913391     AKia    A    G        0      0        2 
   3   chr3_40913391     AOna    A    G        0      0        2 
   3   chr3_40913391     ASom    A    G        0      0        2 
   3   chr3_40913391     HCab    A    G        0      0        2 
   3   chr3_40913391     HPrz    A    G        0      0        2 
   3   chr3_40913391     ZBoe    A    G        0      0        2 
   3   chr3_40913391     ZGre    A    G        0      0        2 
   3   chr3_40913391     ZHar    A    G      0.5      1        2 
   3   chr3_40913391   Sample    A    G        0      0        2 
   3   chr3_40932069     AAsi    T    C        0      0        2 
   3   chr3_40932069     AKia    T    C        0      0        2 
   3   chr3_40932069     AOna    T    C        0      0        2 
   3   chr3_40932069     ASom    T    C        0      0        2 
   3   chr3_40932069     HCab    T    C        0      0        2 
   3   chr3_40932069     HPrz    T    C        0      0        2 
   3   chr3_40932069     ZBoe    T    C        0      0        2 
   3   chr3_40932069     ZGre    T    C        1      2        2 
   3   chr3_40932069     ZHar    T    C        0      0        2 
   3   chr3_40932069   Sample    T    C        0      0        2 
   3   chr3_40936975     AAsi    C    G        0      0        2 
   3   chr3_40936975     AKia    C    G        0      0        2 
   3   chr3_40936975     AOna    C    G      0.5      1        2 
   3   chr3_40936975     ASom    C    G        0      0        2 
   3   chr3_40936975     HCab    C    G        0      0        2 
   3   chr3_40936975     HPrz    C    G        0      0        2 
   3   chr3_40936975     ZBoe    C    G        0      0        2 
   3   chr3_40936975     ZGre    C    G        0      0        2 
   3   chr3_40936975     ZHar    C    G        0      0        2 
   3   chr3_40936975   Sample    C    G        0      0        2 
   3   chr3_40938687     AAsi    C    T        1      2        2 
   3   chr3_40938687     AKia    C    T        0      0        2 
   3   chr3_40938687     AOna    C    T        0      0        2 
   3   chr3_40938687     ASom    C    T        1      2        2 
   3   chr3_40938687     HCab    C    T        0      0        2 
   3   chr3_40938687     HPrz    C    T        0      0        2 
   3   chr3_40938687     ZBoe    C    T        0      0        2 
   3   chr3_40938687     ZGre    C    T        0      0        2 
   3   chr3_40938687     ZHar    C    T        0      0        2 
   3   chr3_40938687   Sample    C    T        0      0        2 
   3   chr3_40940815     AAsi    A    G        0      0        2 
   3   chr3_40940815     AKia    A    G        0      0        2 
   3   chr3_40940815     AOna    A    G        0      0        2 
   3   chr3_40940815     ASom    A    G        0      0        2 
   3   chr3_40940815     HCab    A    G        0      0        2 
   3   chr3_40940815     HPrz    A    G      0.5      1        2 
   3   chr3_40940815     ZBoe    A    G        0      0        2 
   3   chr3_40940815     ZGre    A    G        0      0        2 
   3   chr3_40940815     ZHar    A    G        0      0        2 
   3   chr3_40940815   Sample    A    G        0      0        2 
   3   chr3_40942043     AAsi    T    C        0      0        2 
   3   chr3_40942043     AKia    T    C        0      0        2 
   3   chr3_40942043     AOna    T    C      0.5      1        2 
   3   chr3_40942043     ASom    T    C        0      0        2 
   3   chr3_40942043     HCab    T    C        0      0        2 
   3   chr3_40942043     HPrz    T    C        0      0        2 
   3   chr3_40942043     ZBoe    T    C        0      0        2 
   3   chr3_40942043     ZGre    T    C        0      0        2 
   3   chr3_40942043     ZHar    T    C        0      0        2 
   3   chr3_40942043   Sample    T    C        0      0        2 
   3   chr3_40958027     AAsi    C    T        0      0        2 
   3   chr3_40958027     AKia    C    T        0      0        2 
   3   chr3_40958027     AOna    C    T        0      0        2 
   3   chr3_40958027     ASom    C    T        0      0        2 
   3   chr3_40958027     HCab    C    T        1      2        2 
   3   chr3_40958027     HPrz    C    T        1      2        2 
   3   chr3_40958027     ZBoe    C    T        0      0        2 
   3   chr3_40958027     ZGre    C    T        0      0        2 
   3   chr3_40958027     ZHar    C    T        0      0        2 
   3   chr3_40958027   Sample    C    T        1      2        2 
   3   chr3_40958073     AAsi    A    G        0      0        2 
   3   chr3_40958073     AKia    A    G        0      0        2 
   3   chr3_40958073     AOna    A    G        0      0        2 
   3   chr3_40958073     ASom    A    G        0      0        2 
   3   chr3_40958073     HCab    A    G        1      2        2 
   3   chr3_40958073     HPrz    A    G        1      2        2 
   3   chr3_40958073     ZBoe    A    G        0      0        2 
   3   chr3_40958073     ZGre    A    G        0      0        2 
   3   chr3_40958073     ZHar    A    G        0      0        2 
   3   chr3_40958073   Sample    A    G        1      2        2 
   3   chr3_40968486     AAsi    T    G        0      0        2 
   3   chr3_40968486     AKia    T    G        0      0        2 
   3   chr3_40968486     AOna    T    G        0      0        2 
   3   chr3_40968486     ASom    T    G        0      0        2 
   3   chr3_40968486     HCab    T    G        1      2        2 
   3   chr3_40968486     HPrz    T    G        1      2        2 
   3   chr3_40968486     ZBoe    T    G        0      0        2 
   3   chr3_40968486     ZGre    T    G        0      0        2 
   3   chr3_40968486     ZHar    T    G        0      0        2 
   3   chr3_40968486   Sample    T    G        1      2        2 
   3   chr3_40974838     AAsi    T    C        0      0        2 
   3   chr3_40974838     AKia    T    C      0.5      1        2 
   3   chr3_40974838     AOna    T    C        1      2        2 
   3   chr3_40974838     ASom    T    C        0      0        2 
   3   chr3_40974838     HCab    T    C        1      2        2 
   3   chr3_40974838     HPrz    T    C        1      2        2 
   3   chr3_40974838     ZBoe    T    C        0      0        2 
   3   chr3_40974838     ZGre    T    C        0      0        2 
   3   chr3_40974838     ZHar    T    C        0      0        2 
   3   chr3_40974838   Sample    T    C        1      2        2 
   3   chr3_40981587     AAsi    A    G        0      0        2 
   3   chr3_40981587     AKia    A    G        0      0        2 
   3   chr3_40981587     AOna    A    G      0.5      1        2 
   3   chr3_40981587     ASom    A    G        0      0        2 
   3   chr3_40981587     HCab    A    G        0      0        2 
   3   chr3_40981587     HPrz    A    G        0      0        2 
   3   chr3_40981587     ZBoe    A    G        0      0        2 
   3   chr3_40981587     ZGre    A    G        0      0        2 
   3   chr3_40981587     ZHar    A    G        0      0        2 
   3   chr3_40981587   Sample    A    G        0      0        2 
   3   chr3_40987369     AAsi    A    G        0      0        2 
   3   chr3_40987369     AKia    A    G        0      0        2 
   3   chr3_40987369     AOna    A    G      0.5      1        2 
   3   chr3_40987369     ASom    A    G        0      0        2 
   3   chr3_40987369     HCab    A    G        0      0        2 
   3   chr3_40987369     HPrz    A    G        0      0        2 
   3   chr3_40987369     ZBoe    A    G        0      0        2 
   3   chr3_40987369     ZGre    A    G        0      0        2 
   3   chr3_40987369     ZHar    A    G        0      0        2 
   3   chr3_40987369   Sample    A    G        0      0        2 
   3   chr3_40987625     AAsi    T    C        0      0        2 
   3   chr3_40987625     AKia    T    C        0      0        2 
   3   chr3_40987625     AOna    T    C        0      0        2 
   3   chr3_40987625     ASom    T    C        0      0        2 
   3   chr3_40987625     HCab    T    C        1      2        2 
   3   chr3_40987625     HPrz    T    C        1      2        2 
   3   chr3_40987625     ZBoe    T    C        0      0        2 
   3   chr3_40987625     ZGre    T    C        0      0        2 
   3   chr3_40987625     ZHar    T    C        0      0        2 
   3   chr3_40987625   Sample    T    C        1      2        2 
   3   chr3_40989526     AAsi    T    G        0      0        2 
   3   chr3_40989526     AKia    T    G        0      0        2 
   3   chr3_40989526     AOna    T    G        0      0        2 
   3   chr3_40989526     ASom    T    G        0      0        2 
   3   chr3_40989526     HCab    T    G        0      0        2 
   3   chr3_40989526     HPrz    T    G        0      0        2 
   3   chr3_40989526     ZBoe    T    G        0      0        2 
   3   chr3_40989526     ZGre    T    G        0      0        2 
   3   chr3_40989526     ZHar    T    G        1      2        2 
   3   chr3_40989526   Sample    T    G        0      0        2 
   3   chr3_40992701     AAsi    T    C        0      0        2 
   3   chr3_40992701     AKia    T    C        0      0        2 
   3   chr3_40992701     AOna    T    C        0      0        2 
   3   chr3_40992701     ASom    T    C        0      0        2 
   3   chr3_40992701     HCab    T    C        1      2        2 
   3   chr3_40992701     HPrz    T    C        1      2        2 
   3   chr3_40992701     ZBoe    T    C        0      0        2 
   3   chr3_40992701     ZGre    T    C        0      0        2 
   3   chr3_40992701     ZHar    T    C        0      0        2 
   3   chr3_40992701   Sample    T    C        1      2        2 
   3   chr3_41002668     AAsi    T    C        0      0        2 
   3   chr3_41002668     AKia    T    C        0      0        2 
   3   chr3_41002668     AOna    T    C        0      0        2 
   3   chr3_41002668     ASom    T    C        0      0        2 
   3   chr3_41002668     HCab    T    C        0      0        2 
   3   chr3_41002668     HPrz    T    C        0      0        2 
   3   chr3_41002668     ZBoe    T    C      0.5      1        2 
   3   chr3_41002668     ZGre    T    C      0.5      1        2 
   3   chr3_41002668     ZHar    T    C        0      0        2 
   3   chr3_41002668   Sample    T    C        1      2        2 
   3   chr3_41004095     AAsi    C    G        0      0        2 
   3   chr3_41004095     AKia    C    G        0      0        2 
   3   chr3_41004095     AOna    C    G        0      0        2 
   3   chr3_41004095     ASom    C    G        0      0        2 
   3   chr3_41004095     HCab    C    G      0.5      1        2 
   3   chr3_41004095     HPrz    C    G        0      0        2 
   3   chr3_41004095     ZBoe    C    G        0      0        2 
   3   chr3_41004095     ZGre    C    G        0      0        2 
   3   chr3_41004095     ZHar    C    G        0      0        2 
   3   chr3_41004095   Sample    C    G        0      0        2 
   3   chr3_41017325     AAsi    T    C        0      0        2 
   3   chr3_41017325     AKia    T    C      0.5      1        2 
   3   chr3_41017325     AOna    T    C        0      0        2 
   3   chr3_41017325     ASom    T    C        0      0        2 
   3   chr3_41017325     HCab    T    C        0      0        2 
   3   chr3_41017325     HPrz    T    C        0      0        2 
   3   chr3_41017325     ZBoe    T    C        0      0        2 
   3   chr3_41017325     ZGre    T    C        0      0        2 
   3   chr3_41017325     ZHar    T    C        0      0        2 
   3   chr3_41017325   Sample    T    C        0      0        2 
   3   chr3_41022080     AAsi    T    C        0      0        2 
   3   chr3_41022080     AKia    T    C        0      0        2 
   3   chr3_41022080     AOna    T    C        0      0        2 
   3   chr3_41022080     ASom    T    C        0      0        2 
   3   chr3_41022080     HCab    T    C        0      0        2 
   3   chr3_41022080     HPrz    T    C        0      0        2 
   3   chr3_41022080     ZBoe    T    C        0      0        2 
   3   chr3_41022080     ZGre    T    C        0      0        2 
   3   chr3_41022080     ZHar    T    C      0.5      1        2 
   3   chr3_41022080   Sample    T    C        0      0        2 
   3   chr3_41022915     AAsi    T    G        0      0        2 
   3   chr3_41022915     AKia    T    G        0      0        2 
   3   chr3_41022915     AOna    T    G        0      0        2 
   3   chr3_41022915     ASom    T    G        0      0        2 
   3   chr3_41022915     HCab    T    G        1      2        2 
   3   chr3_41022915     HPrz    T    G        1      2        2 
   3   chr3_41022915     ZBoe    T    G        0      0        2 
   3   chr3_41022915     ZGre    T    G        0      0        2 
   3   chr3_41022915     ZHar    T    G        0      0        2 
   3   chr3_41022915   Sample    T    G        1      2        2 
   3   chr3_41023157     AAsi    T    C        0      0        2 
   3   chr3_41023157     AKia    T    C        0      0        2 
   3   chr3_41023157     AOna    T    C      0.5      1        2 
   3   chr3_41023157     ASom    T    C        0      0        2 
   3   chr3_41023157     HCab    T    C        0      0        2 
   3   chr3_41023157     HPrz    T    C        0      0        2 
   3   chr3_41023157     ZBoe    T    C        0      0        2 
   3   chr3_41023157     ZGre    T    C        0      0        2 
   3   chr3_41023157     ZHar    T    C        0      0        2 
   3   chr3_41023157   Sample    T    C        0      0        2 
   3   chr3_41025238     AAsi    G    A        0      0        2 
   3   chr3_41025238     AKia    G    A        0      0        2 
   3   chr3_41025238     AOna    G    A        0      0        2 
   3   chr3_41025238     ASom    G    A        0      0        2 
   3   chr3_41025238     HCab    G    A        1      2        2 
   3   chr3_41025238     HPrz    G    A        1      2        2 
   3   chr3_41025238     ZBoe    G    A        0      0        2 
   3   chr3_41025238     ZGre    G    A        0      0        2 
   3   chr3_41025238     ZHar    G    A        0      0        2 
   3   chr3_41025238   Sample    G    A        1      2        2 
   3   chr3_41025873     AAsi    G    C        0      0        2 
   3   chr3_41025873     AKia    G    C        0      0        2 
   3   chr3_41025873     AOna    G    C        0      0        2 
   3   chr3_41025873     ASom    G    C        0      0        2 
   3   chr3_41025873     HCab    G    C      0.5      1        2 
   3   chr3_41025873     HPrz    G    C      0.5      1        2 
   3   chr3_41025873     ZBoe    G    C        0      0        2 
   3   chr3_41025873     ZGre    G    C        0      0        2 
   3   chr3_41025873     ZHar    G    C        0      0        2 
   3   chr3_41025873   Sample    G    C        0      0        2 
   3   chr3_41028333     AAsi    A    C        0      0        2 
   3   chr3_41028333     AKia    A    C        0      0        2 
   3   chr3_41028333     AOna    A    C        0      0        2 
   3   chr3_41028333     ASom    A    C        0      0        2 
   3   chr3_41028333     HCab    A    C        0      0        2 
   3   chr3_41028333     HPrz    A    C        0      0        2 
   3   chr3_41028333     ZBoe    A    C      0.5      1        2 
   3   chr3_41028333     ZGre    A    C        0      0        2 
   3   chr3_41028333     ZHar    A    C        0      0        2 
   3   chr3_41028333   Sample    A    C        0      0        2 
   3   chr3_41043631     AAsi    A    G        0      0        2 
   3   chr3_41043631     AKia    A    G        0      0        2 
   3   chr3_41043631     AOna    A    G      0.5      1        2 
   3   chr3_41043631     ASom    A    G        0      0        2 
   3   chr3_41043631     HCab    A    G        0      0        2 
   3   chr3_41043631     HPrz    A    G        0      0        2 
   3   chr3_41043631     ZBoe    A    G        0      0        2 
   3   chr3_41043631     ZGre    A    G        0      0        2 
   3   chr3_41043631     ZHar    A    G        0      0        2 
   3   chr3_41043631   Sample    A    G        0      0        2 
   3   chr3_41048803     AAsi    G    A        0      0        2 
   3   chr3_41048803     AKia    G    A        0      0        2 
   3   chr3_41048803     AOna    G    A        0      0        2 
   3   chr3_41048803     ASom    G    A        0      0        2 
   3   chr3_41048803     HCab    G    A      0.5      1        2 
   3   chr3_41048803     HPrz    G    A      0.5      1        2 
   3   chr3_41048803     ZBoe    G    A        0      0        2 
   3   chr3_41048803     ZGre    G    A        0      0        2 
   3   chr3_41048803     ZHar    G    A        0      0        2 
   3   chr3_41048803   Sample    G    A        1      2        2 
   3   chr3_41052696     AAsi    T    C        0      0        2 
   3   chr3_41052696     AKia    T    C      0.5      1        2 
   3   chr3_41052696     AOna    T    C        0      0        2 
   3   chr3_41052696     ASom    T    C        0      0        2 
   3   chr3_41052696     HCab    T    C        0      0        2 
   3   chr3_41052696     HPrz    T    C        0      0        2 
   3   chr3_41052696     ZBoe    T    C        0      0        2 
   3   chr3_41052696     ZGre    T    C        0      0        2 
   3   chr3_41052696     ZHar    T    C        0      0        2 
   3   chr3_41052696   Sample    T    C        0      0        2 
   3   chr3_41057232     AAsi    A    G        0      0        2 
   3   chr3_41057232     AKia    A    G        0      0        2 
   3   chr3_41057232     AOna    A    G        0      0        2 
   3   chr3_41057232     ASom    A    G        0      0        2 
   3   chr3_41057232     HCab    A    G        0      0        2 
   3   chr3_41057232     HPrz    A    G        0      0        2 
   3   chr3_41057232     ZBoe    A    G      0.5      1        2 
   3   chr3_41057232     ZGre    A    G        0      0        2 
   3   chr3_41057232     ZHar    A    G        0      0        2 
   3   chr3_41057232   Sample    A    G        0      0        2 
   3   chr3_41058608     AAsi    A    C        0      0        2 
   3   chr3_41058608     AKia    A    C        0      0        2 
   3   chr3_41058608     AOna    A    C        0      0        2 
   3   chr3_41058608     ASom    A    C        0      0        2 
   3   chr3_41058608     HCab    A    C        0      0        2 
   3   chr3_41058608     HPrz    A    C      0.5      1        2 
   3   chr3_41058608     ZBoe    A    C        0      0        2 
   3   chr3_41058608     ZGre    A    C        0      0        2 
   3   chr3_41058608     ZHar    A    C        0      0        2 
   3   chr3_41058608   Sample    A    C        0      0        2 
   3   chr3_41059892     AAsi    T    A        0      0        2 
   3   chr3_41059892     AKia    T    A        0      0        2 
   3   chr3_41059892     AOna    T    A        0      0        2 
   3   chr3_41059892     ASom    T    A        0      0        2 
   3   chr3_41059892     HCab    T    A        1      2        2 
   3   chr3_41059892     HPrz    T    A        1      2        2 
   3   chr3_41059892     ZBoe    T    A        0      0        2 
   3   chr3_41059892     ZGre    T    A        0      0        2 
   3   chr3_41059892     ZHar    T    A        0      0        2 
   3   chr3_41059892   Sample    T    A        1      2        2 
   3   chr3_41075666     AAsi    A    G        0      0        2 
   3   chr3_41075666     AKia    A    G        0      0        2 
   3   chr3_41075666     AOna    A    G        0      0        2 
   3   chr3_41075666     ASom    A    G        1      2        2 
   3   chr3_41075666     HCab    A    G        1      2        2 
   3   chr3_41075666     HPrz    A    G        1      2        2 
   3   chr3_41075666     ZBoe    A    G      0.5      1        2 
   3   chr3_41075666     ZGre    A    G        0      0        2 
   3   chr3_41075666     ZHar    A    G        0      0        2 
   3   chr3_41075666   Sample    A    G        1      2        2 
   3   chr3_41080934     AAsi    T    C        0      0        2 
   3   chr3_41080934     AKia    T    C        0      0        2 
   3   chr3_41080934     AOna    T    C        0      0        2 
   3   chr3_41080934     ASom    T    C        0      0        2 
   3   chr3_41080934     HCab    T    C        1      2        2 
   3   chr3_41080934     HPrz    T    C        1      2        2 
   3   chr3_41080934     ZBoe    T    C        0      0        2 
   3   chr3_41080934     ZGre    T    C        0      0        2 
   3   chr3_41080934     ZHar    T    C        0      0        2 
   3   chr3_41080934   Sample    T    C        1      2        2 
   3   chr3_41083850     AAsi    T    C        0      0        2 
   3   chr3_41083850     AKia    T    C        0      0        2 
   3   chr3_41083850     AOna    T    C        0      0        2 
   3   chr3_41083850     ASom    T    C        0      0        2 
   3   chr3_41083850     HCab    T    C        0      0        2 
   3   chr3_41083850     HPrz    T    C        0      0        2 
   3   chr3_41083850     ZBoe    T    C        0      0        2 
   3   chr3_41083850     ZGre    T    C        1      2        2 
   3   chr3_41083850     ZHar    T    C        0      0        2 
   3   chr3_41083850   Sample    T    C        0      0        2 
   3   chr3_41092733     AAsi    A    G        0      0        2 
   3   chr3_41092733     AKia    A    G        0      0        2 
   3   chr3_41092733     AOna    A    G        0      0        2 
   3   chr3_41092733     ASom    A    G        0      0        2 
   3   chr3_41092733     HCab    A    G        0      0        2 
   3   chr3_41092733     HPrz    A    G      0.5      1        2 
   3   chr3_41092733     ZBoe    A    G        0      0        2 
   3   chr3_41092733     ZGre    A    G        0      0        2 
   3   chr3_41092733     ZHar    A    G        0      0        2 
   3   chr3_41092733   Sample    A    G        0      0        2 
   3   chr3_41114535     AAsi    T    C        0      0        2 
   3   chr3_41114535     AKia    T    C        0      0        2 
   3   chr3_41114535     AOna    T    C        0      0        2 
   3   chr3_41114535     ASom    T    C        0      0        2 
   3   chr3_41114535     HCab    T    C        0      0        2 
   3   chr3_41114535     HPrz    T    C      0.5      1        2 
   3   chr3_41114535     ZBoe    T    C        0      0        2 
   3   chr3_41114535     ZGre    T    C        0      0        2 
   3   chr3_41114535     ZHar    T    C        0      0        2 
   3   chr3_41114535   Sample    T    C        0      0        2 
   3   chr3_41118068     AAsi    C    G        0      0        2 
   3   chr3_41118068     AKia    C    G        0      0        2 
   3   chr3_41118068     AOna    C    G        0      0        2 
   3   chr3_41118068     ASom    C    G        0      0        2 
   3   chr3_41118068     HCab    C    G        0      0        2 
   3   chr3_41118068     HPrz    C    G        0      0        2 
   3   chr3_41118068     ZBoe    C    G        0      0        2 
   3   chr3_41118068     ZGre    C    G        1      2        2 
   3   chr3_41118068     ZHar    C    G        0      0        2 
   3   chr3_41118068   Sample    C    G        0      0        2 
   3   chr3_41129634     AAsi    C    T        0      0        2 
   3   chr3_41129634     AKia    C    T        0      0        2 
   3   chr3_41129634     AOna    C    T        0      0        2 
   3   chr3_41129634     ASom    C    T        0      0        2 
   3   chr3_41129634     HCab    C    T        1      2        2 
   3   chr3_41129634     HPrz    C    T        1      2        2 
   3   chr3_41129634     ZBoe    C    T        0      0        2 
   3   chr3_41129634     ZGre    C    T        0      0        2 
   3   chr3_41129634     ZHar    C    T        0      0        2 
   3   chr3_41129634   Sample    C    T        1      2        2 
   3   chr3_41165795     AAsi    A    G      0.5      1        2 
   3   chr3_41165795     AKia    A    G        0      0        2 
   3   chr3_41165795     AOna    A    G        0      0        2 
   3   chr3_41165795     ASom    A    G        0      0        2 
   3   chr3_41165795     HCab    A    G        0      0        2 
   3   chr3_41165795     HPrz    A    G        0      0        2 
   3   chr3_41165795     ZBoe    A    G        0      0        2 
   3   chr3_41165795     ZGre    A    G        0      0        2 
   3   chr3_41165795     ZHar    A    G        0      0        2 
   3   chr3_41165795   Sample    A    G        0      0        2 
   3   chr3_41170110     AAsi    T    C        0      0        2 
   3   chr3_41170110     AKia    T    C      0.5      1        2 
   3   chr3_41170110     AOna    T    C        0      0        2 
   3   chr3_41170110     ASom    T    C        0      0        2 
   3   chr3_41170110     HCab    T    C        0      0        2 
   3   chr3_41170110     HPrz    T    C        0      0        2 
   3   chr3_41170110     ZBoe    T    C        0      0        2 
   3   chr3_41170110     ZGre    T    C        0      0        2 
   3   chr3_41170110     ZHar    T    C        0      0        2 
   3   chr3_41170110   Sample    T    C        0      0        2 
   3   chr3_41175327     AAsi    A    G      0.5      1        2 
   3   chr3_41175327     AKia    A    G        0      0        2 
   3   chr3_41175327     AOna    A    G        0      0        2 
   3   chr3_41175327     ASom    A    G        0      0        2 
   3   chr3_41175327     HCab    A    G        0      0        2 
   3   chr3_41175327     HPrz    A    G        0      0        2 
   3   chr3_41175327     ZBoe    A    G        0      0        2 
   3   chr3_41175327     ZGre    A    G        0      0        2 
   3   chr3_41175327     ZHar    A    G        0      0        2 
   3   chr3_41175327   Sample    A    G        0      0        2 
   3   chr3_41177763     AAsi    C    T        0      0        2 
   3   chr3_41177763     AKia    C    T      0.5      1        2 
   3   chr3_41177763     AOna    C    T      0.5      1        2 
   3   chr3_41177763     ASom    C    T        0      0        2 
   3   chr3_41177763     HCab    C    T        0      0        2 
   3   chr3_41177763     HPrz    C    T        0      0        2 
   3   chr3_41177763     ZBoe    C    T        0      0        2 
   3   chr3_41177763     ZGre    C    T        0      0        2 
   3   chr3_41177763     ZHar    C    T        0      0        2 
   3   chr3_41177763   Sample    C    T        0      0        2 
   3   chr3_41178002     AAsi    C    G      0.5      1        2 
   3   chr3_41178002     AKia    C    G        0      0        2 
   3   chr3_41178002     AOna    C    G        0      0        2 
   3   chr3_41178002     ASom    C    G        0      0        2 
   3   chr3_41178002     HCab    C    G        0      0        2 
   3   chr3_41178002     HPrz    C    G        0      0        2 
   3   chr3_41178002     ZBoe    C    G        0      0        2 
   3   chr3_41178002     ZGre    C    G        0      0        2 
   3   chr3_41178002     ZHar    C    G        0      0        2 
   3   chr3_41178002   Sample    C    G        0      0        2 
   3   chr3_41178523     AAsi    C    T        0      0        2 
   3   chr3_41178523     AKia    C    T        0      0        2 
   3   chr3_41178523     AOna    C    T        0      0        2 
   3   chr3_41178523     ASom    C    T        0      0        2 
   3   chr3_41178523     HCab    C    T        1      2        2 
   3   chr3_41178523     HPrz    C    T        1      2        2 
   3   chr3_41178523     ZBoe    C    T        0      0        2 
   3   chr3_41178523     ZGre    C    T        0      0        2 
   3   chr3_41178523     ZHar    C    T        0      0        2 
   3   chr3_41178523   Sample    C    T        1      2        2 
   3   chr3_41188697     AAsi    C    A        0      0        2 
   3   chr3_41188697     AKia    C    A        0      0        2 
   3   chr3_41188697     AOna    C    A        0      0        2 
   3   chr3_41188697     ASom    C    A        0      0        2 
   3   chr3_41188697     HCab    C    A        0      0        2 
   3   chr3_41188697     HPrz    C    A        0      0        2 
   3   chr3_41188697     ZBoe    C    A      0.5      1        2 
   3   chr3_41188697     ZGre    C    A        0      0        2 
   3   chr3_41188697     ZHar    C    A        0      0        2 
   3   chr3_41188697   Sample    C    A        0      0        2 
   3   chr3_41196156     AAsi    T    A        0      0        2 
   3   chr3_41196156     AKia    T    A        0      0        2 
   3   chr3_41196156     AOna    T    A        0      0        2 
   3   chr3_41196156     ASom    T    A        0      0        2 
   3   chr3_41196156     HCab    T    A        1      2        2 
   3   chr3_41196156     HPrz    T    A        1      2        2 
   3   chr3_41196156     ZBoe    T    A        0      0        2 
   3   chr3_41196156     ZGre    T    A        0      0        2 
   3   chr3_41196156     ZHar    T    A        0      0        2 
   3   chr3_41196156   Sample    T    A        1      2        2 
   3   chr3_41211770     AAsi    G    A        0      0        2 
   3   chr3_41211770     AKia    G    A        0      0        2 
   3   chr3_41211770     AOna    G    A      0.5      1        2 
   3   chr3_41211770     ASom    G    A        0      0        2 
   3   chr3_41211770     HCab    G    A        0      0        2 
   3   chr3_41211770     HPrz    G    A        0      0        2 
   3   chr3_41211770     ZBoe    G    A        0      0        2 
   3   chr3_41211770     ZGre    G    A        0      0        2 
   3   chr3_41211770     ZHar    G    A        0      0        2 
   3   chr3_41211770   Sample    G    A        0      0        2 
   3   chr3_41218173     AAsi    G    C        0      0        2 
   3   chr3_41218173     AKia    G    C        0      0        2 
   3   chr3_41218173     AOna    G    C        0      0        2 
   3   chr3_41218173     ASom    G    C        0      0        2 
   3   chr3_41218173     HCab    G    C        0      0        2 
   3   chr3_41218173     HPrz    G    C      0.5      1        2 
   3   chr3_41218173     ZBoe    G    C        0      0        2 
   3   chr3_41218173     ZGre    G    C        0      0        2 
   3   chr3_41218173     ZHar    G    C        0      0        2 
   3   chr3_41218173   Sample    G    C        1      2        2 
   3   chr3_41232071     AAsi    G    A        0      0        2 
   3   chr3_41232071     AKia    G    A        0      0        2 
   3   chr3_41232071     AOna    G    A        0      0        2 
   3   chr3_41232071     ASom    G    A        0      0        2 
   3   chr3_41232071     HCab    G    A        1      2        2 
   3   chr3_41232071     HPrz    G    A        1      2        2 
   3   chr3_41232071     ZBoe    G    A        0      0        2 
   3   chr3_41232071     ZGre    G    A        0      0        2 
   3   chr3_41232071     ZHar    G    A        0      0        2 
   3   chr3_41232071   Sample    G    A        1      2        2 
   3   chr3_41232447     AAsi    A    T        0      0        2 
   3   chr3_41232447     AKia    A    T        0      0        2 
   3   chr3_41232447     AOna    A    T        0      0        2 
   3   chr3_41232447     ASom    A    T        0      0        2 
   3   chr3_41232447     HCab    A    T        0      0        2 
   3   chr3_41232447     HPrz    A    T        0      0        2 
   3   chr3_41232447     ZBoe    A    T        0      0        2 
   3   chr3_41232447     ZGre    A    T        1      2        2 
   3   chr3_41232447     ZHar    A    T        0      0        2 
   3   chr3_41232447   Sample    A    T        0      0        2 
   3   chr3_41242963     AAsi    C    T        0      0        2 
   3   chr3_41242963     AKia    C    T        1      2        2 
   3   chr3_41242963     AOna    C    T        0      0        2 
   3   chr3_41242963     ASom    C    T        0      0        2 
   3   chr3_41242963     HCab    C    T        0      0        2 
   3   chr3_41242963     HPrz    C    T        0      0        2 
   3   chr3_41242963     ZBoe    C    T        0      0        2 
   3   chr3_41242963     ZGre    C    T        0      0        2 
   3   chr3_41242963     ZHar    C    T        0      0        2 
   3   chr3_41242963   Sample    C    T        0      0        2 
   3   chr3_41243465     AAsi    A    G        0      0        2 
   3   chr3_41243465     AKia    A    G        0      0        2 
   3   chr3_41243465     AOna    A    G      0.5      1        2 
   3   chr3_41243465     ASom    A    G        0      0        2 
   3   chr3_41243465     HCab    A    G        0      0        2 
   3   chr3_41243465     HPrz    A    G        0      0        2 
   3   chr3_41243465     ZBoe    A    G        0      0        2 
   3   chr3_41243465     ZGre    A    G        0      0        2 
   3   chr3_41243465     ZHar    A    G        0      0        2 
   3   chr3_41243465   Sample    A    G        0      0        2 
   3   chr3_41244173     AAsi    G    T        0      0        2 
   3   chr3_41244173     AKia    G    T        0      0        2 
   3   chr3_41244173     AOna    G    T        0      0        2 
   3   chr3_41244173     ASom    G    T        0      0        2 
   3   chr3_41244173     HCab    G    T        0      0        2 
   3   chr3_41244173     HPrz    G    T        0      0        2 
   3   chr3_41244173     ZBoe    G    T      0.5      1        2 
   3   chr3_41244173     ZGre    G    T        0      0        2 
   3   chr3_41244173     ZHar    G    T        0      0        2 
   3   chr3_41244173   Sample    G    T        0      0        2 
   3   chr3_41254941     AAsi    G    A        0      0        2 
   3   chr3_41254941     AKia    G    A        0      0        2 
   3   chr3_41254941     AOna    G    A        0      0        2 
   3   chr3_41254941     ASom    G    A        0      0        2 
   3   chr3_41254941     HCab    G    A        1      2        2 
   3   chr3_41254941     HPrz    G    A      0.5      1        2 
   3   chr3_41254941     ZBoe    G    A        0      0        2 
   3   chr3_41254941     ZGre    G    A        0      0        2 
   3   chr3_41254941     ZHar    G    A        0      0        2 
   3   chr3_41254941   Sample    G    A        1      2        2 
   3   chr3_41258186     AAsi    C    G        0      0        2 
   3   chr3_41258186     AKia    C    G        0      0        2 
   3   chr3_41258186     AOna    C    G        0      0        2 
   3   chr3_41258186     ASom    C    G        0      0        2 
   3   chr3_41258186     HCab    C    G        0      0        2 
   3   chr3_41258186     HPrz    C    G        0      0        2 
   3   chr3_41258186     ZBoe    C    G      0.5      1        2 
   3   chr3_41258186     ZGre    C    G        0      0        2 
   3   chr3_41258186     ZHar    C    G        0      0        2 
   3   chr3_41258186   Sample    C    G        0      0        2 
   3   chr3_41259693     AAsi    A    G      0.5      1        2 
   3   chr3_41259693     AKia    A    G        0      0        2 
   3   chr3_41259693     AOna    A    G        0      0        2 
   3   chr3_41259693     ASom    A    G        0      0        2 
   3   chr3_41259693     HCab    A    G        0      0        2 
   3   chr3_41259693     HPrz    A    G        0      0        2 
   3   chr3_41259693     ZBoe    A    G        0      0        2 
   3   chr3_41259693     ZGre    A    G        0      0        2 
   3   chr3_41259693     ZHar    A    G        0      0        2 
   3   chr3_41259693   Sample    A    G        0      0        2 
   3   chr3_41266543     AAsi    T    A        0      0        2 
   3   chr3_41266543     AKia    T    A        0      0        2 
   3   chr3_41266543     AOna    T    A        0      0        2 
   3   chr3_41266543     ASom    T    A        0      0        2 
   3   chr3_41266543     HCab    T    A        1      2        2 
   3   chr3_41266543     HPrz    T    A        0      0        2 
   3   chr3_41266543     ZBoe    T    A        0      0        2 
   3   chr3_41266543     ZGre    T    A        0      0        2 
   3   chr3_41266543     ZHar    T    A        0      0        2 
   3   chr3_41266543   Sample    T    A        1      2        2 
   3   chr3_41284102     AAsi    A    G        0      0        2 
   3   chr3_41284102     AKia    A    G        0      0        2 
   3   chr3_41284102     AOna    A    G        0      0        2 
   3   chr3_41284102     ASom    A    G        0      0        2 
   3   chr3_41284102     HCab    A    G        1      2        2 
   3   chr3_41284102     HPrz    A    G        1      2        2 
   3   chr3_41284102     ZBoe    A    G        0      0        2 
   3   chr3_41284102     ZGre    A    G        0      0        2 
   3   chr3_41284102     ZHar    A    G        0      0        2 
   3   chr3_41284102   Sample    A    G        1      2        2 
   3   chr3_41292510     AAsi    G    A        0      0        2 
   3   chr3_41292510     AKia    G    A        0      0        2 
   3   chr3_41292510     AOna    G    A        0      0        2 
   3   chr3_41292510     ASom    G    A        0      0        2 
   3   chr3_41292510     HCab    G    A        0      0        2 
   3   chr3_41292510     HPrz    G    A        0      0        2 
   3   chr3_41292510     ZBoe    G    A        0      0        2 
   3   chr3_41292510     ZGre    G    A        0      0        2 
   3   chr3_41292510     ZHar    G    A        1      2        2 
   3   chr3_41292510   Sample    G    A        0      0        2 
   3   chr3_41296533     AAsi    G    T        0      0        2 
   3   chr3_41296533     AKia    G    T        0      0        2 
   3   chr3_41296533     AOna    G    T        0      0        2 
   3   chr3_41296533     ASom    G    T        0      0        2 
   3   chr3_41296533     HCab    G    T        0      0        2 
   3   chr3_41296533     HPrz    G    T        0      0        2 
   3   chr3_41296533     ZBoe    G    T        0      0        2 
   3   chr3_41296533     ZGre    G    T        0      0        2 
   3   chr3_41296533     ZHar    G    T        1      2        2 
   3   chr3_41296533   Sample    G    T        0      0        2 
   3   chr3_41297805     AAsi    C    G        0      0        2 
   3   chr3_41297805     AKia    C    G        0      0        2 
   3   chr3_41297805     AOna    C    G        0      0        2 
   3   chr3_41297805     ASom    C    G        0      0        2 
   3   chr3_41297805     HCab    C    G        0      0        2 
   3   chr3_41297805     HPrz    C    G        0      0        2 
   3   chr3_41297805     ZBoe    C    G      0.5      1        2 
   3   chr3_41297805     ZGre    C    G        0      0        2 
   3   chr3_41297805     ZHar    C    G        0      0        2 
   3   chr3_41297805   Sample    C    G        0      0        2 
   3   chr3_41303193     AAsi    G    A        0      0        2 
   3   chr3_41303193     AKia    G    A        0      0        2 
   3   chr3_41303193     AOna    G    A        0      0        2 
   3   chr3_41303193     ASom    G    A        0      0        2 
   3   chr3_41303193     HCab    G    A        1      2        2 
   3   chr3_41303193     HPrz    G    A        1      2        2 
   3   chr3_41303193     ZBoe    G    A        0      0        2 
   3   chr3_41303193     ZGre    G    A        0      0        2 
   3   chr3_41303193     ZHar    G    A        0      0        2 
   3   chr3_41303193   Sample    G    A        1      2        2 
   3   chr3_41303848     AAsi    C    T        0      0        2 
   3   chr3_41303848     AKia    C    T        1      2        2 
   3   chr3_41303848     AOna    C    T        1      2        2 
   3   chr3_41303848     ASom    C    T        0      0        2 
   3   chr3_41303848     HCab    C    T        0      0        2 
   3   chr3_41303848     HPrz    C    T        0      0        2 
   3   chr3_41303848     ZBoe    C    T        0      0        2 
   3   chr3_41303848     ZGre    C    T        0      0        2 
   3   chr3_41303848     ZHar    C    T        0      0        2 
   3   chr3_41303848   Sample    C    T        0      0        2 
   3   chr3_41309540     AAsi    A    T        0      0        2 
   3   chr3_41309540     AKia    A    T        0      0        2 
   3   chr3_41309540     AOna    A    T        0      0        2 
   3   chr3_41309540     ASom    A    T        0      0        2 
   3   chr3_41309540     HCab    A    T        0      0        2 
   3   chr3_41309540     HPrz    A    T        0      0        2 
   3   chr3_41309540     ZBoe    A    T      0.5      1        2 
   3   chr3_41309540     ZGre    A    T        0      0        2 
   3   chr3_41309540     ZHar    A    T        0      0        2 
   3   chr3_41309540   Sample    A    T        0      0        2 
   3   chr3_41314231     AAsi    T    G        0      0        2 
   3   chr3_41314231     AKia    T    G        0      0        2 
   3   chr3_41314231     AOna    T    G        0      0        2 
   3   chr3_41314231     ASom    T    G        0      0        2 
   3   chr3_41314231     HCab    T    G        0      0        2 
   3   chr3_41314231     HPrz    T    G        0      0        2 
   3   chr3_41314231     ZBoe    T    G      0.5      1        2 
   3   chr3_41314231     ZGre    T    G        0      0        2 
   3   chr3_41314231     ZHar    T    G        0      0        2 
   3   chr3_41314231   Sample    T    G        0      0        2 
   3   chr3_41314489     AAsi    A    G        1      2        2 
   3   chr3_41314489     AKia    A    G        1      2        2 
   3   chr3_41314489     AOna    A    G        1      2        2 
   3   chr3_41314489     ASom    A    G        1      2        2 
   3   chr3_41314489     HCab    A    G        0      0        2 
   3   chr3_41314489     HPrz    A    G        0      0        2 
   3   chr3_41314489     ZBoe    A    G        0      0        2 
   3   chr3_41314489     ZGre    A    G        0      0        2 
   3   chr3_41314489     ZHar    A    G        0      0        2 
   3   chr3_41314489   Sample    A    G        0      0        2 
   3   chr3_41321498     AAsi    T    G        0      0        2 
   3   chr3_41321498     AKia    T    G        0      0        2 
   3   chr3_41321498     AOna    T    G        0      0        2 
   3   chr3_41321498     ASom    T    G        0      0        2 
   3   chr3_41321498     HCab    T    G        0      0        2 
   3   chr3_41321498     HPrz    T    G        0      0        2 
   3   chr3_41321498     ZBoe    T    G      0.5      1        2 
   3   chr3_41321498     ZGre    T    G        0      0        2 
   3   chr3_41321498     ZHar    T    G        0      0        2 
   3   chr3_41321498   Sample    T    G        0      0        2 
   3   chr3_41326268     AAsi    C    T        0      0        2 
   3   chr3_41326268     AKia    C    T        0      0        2 
   3   chr3_41326268     AOna    C    T        0      0        2 
   3   chr3_41326268     ASom    C    T        0      0        2 
   3   chr3_41326268     HCab    C    T        1      2        2 
   3   chr3_41326268     HPrz    C    T        1      2        2 
   3   chr3_41326268     ZBoe    C    T        0      0        2 
   3   chr3_41326268     ZGre    C    T        0      0        2 
   3   chr3_41326268     ZHar    C    T        0      0        2 
   3   chr3_41326268   Sample    C    T        1      2        2 
   3   chr3_41326273     AAsi    G    A        0      0        2 
   3   chr3_41326273     AKia    G    A        0      0        2 
   3   chr3_41326273     AOna    G    A        0      0        2 
   3   chr3_41326273     ASom    G    A        0      0        2 
   3   chr3_41326273     HCab    G    A        1      2        2 
   3   chr3_41326273     HPrz    G    A        1      2        2 
   3   chr3_41326273     ZBoe    G    A        0      0        2 
   3   chr3_41326273     ZGre    G    A        0      0        2 
   3   chr3_41326273     ZHar    G    A        0      0        2 
   3   chr3_41326273   Sample    G    A        1      2        2 
   3   chr3_41336303     AAsi    A    G        1      2        2 
   3   chr3_41336303     AKia    A    G        0      0        2 
   3   chr3_41336303     AOna    A    G        0      0        2 
   3   chr3_41336303     ASom    A    G        1      2        2 
   3   chr3_41336303     HCab    A    G        0      0        2 
   3   chr3_41336303     HPrz    A    G        0      0        2 
   3   chr3_41336303     ZBoe    A    G        1      2        2 
   3   chr3_41336303     ZGre    A    G        1      2        2 
   3   chr3_41336303     ZHar    A    G        1      2        2 
   3   chr3_41336303   Sample    A    G        0      0        2 
   3   chr3_41337936     AAsi    A    G        0      0        2 
   3   chr3_41337936     AKia    A    G        1      2        2 
   3   chr3_41337936     AOna    A    G        1      2        2 
   3   chr3_41337936     ASom    A    G        0      0        2 
   3   chr3_41337936     HCab    A    G        0      0        2 
   3   chr3_41337936     HPrz    A    G        0      0        2 
   3   chr3_41337936     ZBoe    A    G        0      0        2 
   3   chr3_41337936     ZGre    A    G        0      0        2 
   3   chr3_41337936     ZHar    A    G        0      0        2 
   3   chr3_41337936   Sample    A    G        0      0        2 
   3   chr3_41342036     AAsi    G    A        0      0        2 
   3   chr3_41342036     AKia    G    A      0.5      1        2 
   3   chr3_41342036     AOna    G    A        0      0        2 
   3   chr3_41342036     ASom    G    A        0      0        2 
   3   chr3_41342036     HCab    G    A        0      0        2 
   3   chr3_41342036     HPrz    G    A        0      0        2 
   3   chr3_41342036     ZBoe    G    A        0      0        2 
   3   chr3_41342036     ZGre    G    A        0      0        2 
   3   chr3_41342036     ZHar    G    A        0      0        2 
   3   chr3_41342036   Sample    G    A        0      0        2 
   3   chr3_41347360     AAsi    T    C        0      0        2 
   3   chr3_41347360     AKia    T    C      0.5      1        2 
   3   chr3_41347360     AOna    T    C      0.5      1        2 
   3   chr3_41347360     ASom    T    C        0      0        2 
   3   chr3_41347360     HCab    T    C        0      0        2 
   3   chr3_41347360     HPrz    T    C        0      0        2 
   3   chr3_41347360     ZBoe    T    C        1      2        2 
   3   chr3_41347360     ZGre    T    C        1      2        2 
   3   chr3_41347360     ZHar    T    C        1      2        2 
   3   chr3_41347360   Sample    T    C        0      0        2 
   3   chr3_41361984     AAsi    T    C        0      0        2 
   3   chr3_41361984     AKia    T    C        0      0        2 
   3   chr3_41361984     AOna    T    C        0      0        2 
   3   chr3_41361984     ASom    T    C        0      0        2 
   3   chr3_41361984     HCab    T    C        0      0        2 
   3   chr3_41361984     HPrz    T    C        0      0        2 
   3   chr3_41361984     ZBoe    T    C        0      0        2 
   3   chr3_41361984     ZGre    T    C        1      2        2 
   3   chr3_41361984     ZHar    T    C        0      0        2 
   3   chr3_41361984   Sample    T    C        0      0        2 
   3   chr3_41382828     AAsi    G    A        0      0        2 
   3   chr3_41382828     AKia    G    A        0      0        2 
   3   chr3_41382828     AOna    G    A        0      0        2 
   3   chr3_41382828     ASom    G    A        0      0        2 
   3   chr3_41382828     HCab    G    A        1      2        2 
   3   chr3_41382828     HPrz    G    A        1      2        2 
   3   chr3_41382828     ZBoe    G    A        0      0        2 
   3   chr3_41382828     ZGre    G    A        0      0        2 
   3   chr3_41382828     ZHar    G    A        0      0        2 
   3   chr3_41382828   Sample    G    A        1      2        2 
   3   chr3_41397275     AAsi    T    G        0      0        2 
   3   chr3_41397275     AKia    T    G        0      0        2 
   3   chr3_41397275     AOna    T    G        0      0        2 
   3   chr3_41397275     ASom    T    G        0      0        2 
   3   chr3_41397275     HCab    T    G        0      0        2 
   3   chr3_41397275     HPrz    T    G      0.5      1        2 
   3   chr3_41397275     ZBoe    T    G        0      0        2 
   3   chr3_41397275     ZGre    T    G        0      0        2 
   3   chr3_41397275     ZHar    T    G        0      0        2 
   3   chr3_41397275   Sample    T    G        0      0        2 
   3   chr3_41401495     AAsi    A    G        0      0        2 
   3   chr3_41401495     AKia    A    G        0      0        2 
   3   chr3_41401495     AOna    A    G        0      0        2 
   3   chr3_41401495     ASom    A    G        0      0        2 
   3   chr3_41401495     HCab    A    G        0      0        2 
   3   chr3_41401495     HPrz    A    G        0      0        2 
   3   chr3_41401495     ZBoe    A    G      0.5      1        2 
   3   chr3_41401495     ZGre    A    G        0      0        2 
   3   chr3_41401495     ZHar    A    G        0      0        2 
   3   chr3_41401495   Sample    A    G        0      0        2 
   3   chr3_41409027     AAsi    G    T        0      0        2 
   3   chr3_41409027     AKia    G    T        0      0        2 
   3   chr3_41409027     AOna    G    T        0      0        2 
   3   chr3_41409027     ASom    G    T        0      0        2 
   3   chr3_41409027     HCab    G    T        0      0        2 
   3   chr3_41409027     HPrz    G    T        1      2        2 
   3   chr3_41409027     ZBoe    G    T        0      0        2 
   3   chr3_41409027     ZGre    G    T        0      0        2 
   3   chr3_41409027     ZHar    G    T        0      0        2 
   3   chr3_41409027   Sample    G    T        1      2        2 
   3   chr3_41410267     AAsi    G    A        0      0        2 
   3   chr3_41410267     AKia    G    A        1      2        2 
   3   chr3_41410267     AOna    G    A        0      0        2 
   3   chr3_41410267     ASom    G    A        0      0        2 
   3   chr3_41410267     HCab    G    A        0      0        2 
   3   chr3_41410267     HPrz    G    A        0      0        2 
   3   chr3_41410267     ZBoe    G    A        0      0        2 
   3   chr3_41410267     ZGre    G    A        0      0        2 
   3   chr3_41410267     ZHar    G    A        0      0        2 
   3   chr3_41410267   Sample    G    A        0      0        2 
   3   chr3_41411261     AAsi    A    T        0      0        2 
   3   chr3_41411261     AKia    A    T        0      0        2 
   3   chr3_41411261     AOna    A    T        0      0        2 
   3   chr3_41411261     ASom    A    T        0      0        2 
   3   chr3_41411261     HCab    A    T        0      0        2 
   3   chr3_41411261     HPrz    A    T        0      0        2 
   3   chr3_41411261     ZBoe    A    T        1      2        2 
   3   chr3_41411261     ZGre    A    T        0      0        2 
   3   chr3_41411261     ZHar    A    T      0.5      1        2 
   3   chr3_41411261   Sample    A    T        0      0        2 
   3   chr3_41424132     AAsi    T    C        0      0        2 
   3   chr3_41424132     AKia    T    C        0      0        2 
   3   chr3_41424132     AOna    T    C        1      2        2 
   3   chr3_41424132     ASom    T    C        0      0        2 
   3   chr3_41424132     HCab    T    C        0      0        2 
   3   chr3_41424132     HPrz    T    C        0      0        2 
   3   chr3_41424132     ZBoe    T    C        0      0        2 
   3   chr3_41424132     ZGre    T    C        0      0        2 
   3   chr3_41424132     ZHar    T    C        0      0        2 
   3   chr3_41424132   Sample    T    C        0      0        2 
   3   chr3_41427686     AAsi    G    A      0.5      1        2 
   3   chr3_41427686     AKia    G    A        0      0        2 
   3   chr3_41427686     AOna    G    A        0      0        2 
   3   chr3_41427686     ASom    G    A        0      0        2 
   3   chr3_41427686     HCab    G    A        0      0        2 
   3   chr3_41427686     HPrz    G    A        0      0        2 
   3   chr3_41427686     ZBoe    G    A        0      0        2 
   3   chr3_41427686     ZGre    G    A        0      0        2 
   3   chr3_41427686     ZHar    G    A        0      0        2 
   3   chr3_41427686   Sample    G    A        0      0        2 
   3   chr3_41430853     AAsi    G    C        0      0        2 
   3   chr3_41430853     AKia    G    C        0      0        2 
   3   chr3_41430853     AOna    G    C        0      0        2 
   3   chr3_41430853     ASom    G    C        0      0        2 
   3   chr3_41430853     HCab    G    C        1      2        2 
   3   chr3_41430853     HPrz    G    C        1      2        2 
   3   chr3_41430853     ZBoe    G    C        0      0        2 
   3   chr3_41430853     ZGre    G    C        0      0        2 
   3   chr3_41430853     ZHar    G    C        0      0        2 
   3   chr3_41430853   Sample    G    C        1      2        2 
   3   chr3_41434022     AAsi    A    G        0      0        2 
   3   chr3_41434022     AKia    A    G        0      0        2 
   3   chr3_41434022     AOna    A    G        1      2        2 
   3   chr3_41434022     ASom    A    G        0      0        2 
   3   chr3_41434022     HCab    A    G        0      0        2 
   3   chr3_41434022     HPrz    A    G        0      0        2 
   3   chr3_41434022     ZBoe    A    G        0      0        2 
   3   chr3_41434022     ZGre    A    G        0      0        2 
   3   chr3_41434022     ZHar    A    G        0      0        2 
   3   chr3_41434022   Sample    A    G        0      0        2 
   3   chr3_41442428     AAsi    A    G        0      0        2 
   3   chr3_41442428     AKia    A    G      0.5      1        2 
   3   chr3_41442428     AOna    A    G        0      0        2 
   3   chr3_41442428     ASom    A    G        0      0        2 
   3   chr3_41442428     HCab    A    G        0      0        2 
   3   chr3_41442428     HPrz    A    G        0      0        2 
   3   chr3_41442428     ZBoe    A    G        0      0        2 
   3   chr3_41442428     ZGre    A    G        0      0        2 
   3   chr3_41442428     ZHar    A    G        0      0        2 
   3   chr3_41442428   Sample    A    G        0      0        2 
   3   chr3_41449321     AAsi    T    C        0      0        2 
   3   chr3_41449321     AKia    T    C        0      0        2 
   3   chr3_41449321     AOna    T    C        0      0        2 
   3   chr3_41449321     ASom    T    C        0      0        2 
   3   chr3_41449321     HCab    T    C        0      0        2 
   3   chr3_41449321     HPrz    T    C      0.5      1        2 
   3   chr3_41449321     ZBoe    T    C        0      0        2 
   3   chr3_41449321     ZGre    T    C        0      0        2 
   3   chr3_41449321     ZHar    T    C        0      0        2 
   3   chr3_41449321   Sample    T    C        1      2        2 
   3   chr3_41454008     AAsi    A    G        0      0        2 
   3   chr3_41454008     AKia    A    G        0      0        2 
   3   chr3_41454008     AOna    A    G        0      0        2 
   3   chr3_41454008     ASom    A    G        0      0        2 
   3   chr3_41454008     HCab    A    G        1      2        2 
   3   chr3_41454008     HPrz    A    G        1      2        2 
   3   chr3_41454008     ZBoe    A    G        0      0        2 
   3   chr3_41454008     ZGre    A    G        0      0        2 
   3   chr3_41454008     ZHar    A    G        0      0        2 
   3   chr3_41454008   Sample    A    G        1      2        2 
   3   chr3_41456755     AAsi    G    T        1      2        2 
   3   chr3_41456755     AKia    G    T        0      0        2 
   3   chr3_41456755     AOna    G    T        0      0        2 
   3   chr3_41456755     ASom    G    T        1      2        2 
   3   chr3_41456755     HCab    G    T        0      0        2 
   3   chr3_41456755     HPrz    G    T        0      0        2 
   3   chr3_41456755     ZBoe    G    T        0      0        2 
   3   chr3_41456755     ZGre    G    T        0      0        2 
   3   chr3_41456755     ZHar    G    T        0      0        2 
   3   chr3_41456755   Sample    G    T        0      0        2 
   3   chr3_41457410     AAsi    T    C        0      0        2 
   3   chr3_41457410     AKia    T    C        0      0        2 
   3   chr3_41457410     AOna    T    C        0      0        2 
   3   chr3_41457410     ASom    T    C        0      0        2 
   3   chr3_41457410     HCab    T    C        1      2        2 
   3   chr3_41457410     HPrz    T    C        1      2        2 
   3   chr3_41457410     ZBoe    T    C        0      0        2 
   3   chr3_41457410     ZGre    T    C        0      0        2 
   3   chr3_41457410     ZHar    T    C        0      0        2 
   3   chr3_41457410   Sample    T    C        1      2        2 
   3   chr3_41489562     AAsi    T    C        0      0        2 
   3   chr3_41489562     AKia    T    C        0      0        2 
   3   chr3_41489562     AOna    T    C        0      0        2 
   3   chr3_41489562     ASom    T    C        1      2        2 
   3   chr3_41489562     HCab    T    C        0      0        2 
   3   chr3_41489562     HPrz    T    C        0      0        2 
   3   chr3_41489562     ZBoe    T    C        0      0        2 
   3   chr3_41489562     ZGre    T    C        0      0        2 
   3   chr3_41489562     ZHar    T    C        0      0        2 
   3   chr3_41489562   Sample    T    C        0      0        2 
   3   chr3_41510570     AAsi    C    G        0      0        2 
   3   chr3_41510570     AKia    C    G        0      0        2 
   3   chr3_41510570     AOna    C    G        0      0        2 
   3   chr3_41510570     ASom    C    G        0      0        2 
   3   chr3_41510570     HCab    C    G      0.5      1        2 
   3   chr3_41510570     HPrz    C    G      0.5      1        2 
   3   chr3_41510570     ZBoe    C    G        0      0        2 
   3   chr3_41510570     ZGre    C    G        0      0        2 
   3   chr3_41510570     ZHar    C    G        0      0        2 
   3   chr3_41510570   Sample    C    G        1      2        2 
   3   chr3_41513876     AAsi    C    T        0      0        2 
   3   chr3_41513876     AKia    C    T        0      0        2 
   3   chr3_41513876     AOna    C    T        0      0        2 
   3   chr3_41513876     ASom    C    T        0      0        2 
   3   chr3_41513876     HCab    C    T        0      0        2 
   3   chr3_41513876     HPrz    C    T        0      0        2 
   3   chr3_41513876     ZBoe    C    T        1      2        2 
   3   chr3_41513876     ZGre    C    T        1      2        2 
   3   chr3_41513876     ZHar    C    T        1      2        2 
   3   chr3_41513876   Sample    C    T        0      0        2 
   3   chr3_41519025     AAsi    G    A        0      0        2 
   3   chr3_41519025     AKia    G    A        0      0        2 
   3   chr3_41519025     AOna    G    A        0      0        2 
   3   chr3_41519025     ASom    G    A        0      0        2 
   3   chr3_41519025     HCab    G    A        0      0        2 
   3   chr3_41519025     HPrz    G    A        0      0        2 
   3   chr3_41519025     ZBoe    G    A        0      0        2 
   3   chr3_41519025     ZGre    G    A        0      0        2 
   3   chr3_41519025     ZHar    G    A      0.5      1        2 
   3   chr3_41519025   Sample    G    A        0      0        2 
   3   chr3_41519130     AAsi    G    C        0      0        2 
   3   chr3_41519130     AKia    G    C        0      0        2 
   3   chr3_41519130     AOna    G    C        0      0        2 
   3   chr3_41519130     ASom    G    C        0      0        2 
   3   chr3_41519130     HCab    G    C        1      2        2 
   3   chr3_41519130     HPrz    G    C        1      2        2 
   3   chr3_41519130     ZBoe    G    C        0      0        2 
   3   chr3_41519130     ZGre    G    C        0      0        2 
   3   chr3_41519130     ZHar    G    C        0      0        2 
   3   chr3_41519130   Sample    G    C        1      2        2 
   3   chr3_41533573     AAsi    A    G        0      0        2 
   3   chr3_41533573     AKia    A    G      0.5      1        2 
   3   chr3_41533573     AOna    A    G        0      0        2 
   3   chr3_41533573     ASom    A    G        0      0        2 
   3   chr3_41533573     HCab    A    G        0      0        2 
   3   chr3_41533573     HPrz    A    G        0      0        2 
   3   chr3_41533573     ZBoe    A    G        0      0        2 
   3   chr3_41533573     ZGre    A    G        0      0        2 
   3   chr3_41533573     ZHar    A    G        0      0        2 
   3   chr3_41533573   Sample    A    G        0      0        2 
   3   chr3_41541448     AAsi    C    T        0      0        2 
   3   chr3_41541448     AKia    C    T        0      0        2 
   3   chr3_41541448     AOna    C    T        0      0        2 
   3   chr3_41541448     ASom    C    T        0      0        2 
   3   chr3_41541448     HCab    C    T        1      2        2 
   3   chr3_41541448     HPrz    C    T        1      2        2 
   3   chr3_41541448     ZBoe    C    T        0      0        2 
   3   chr3_41541448     ZGre    C    T        0      0        2 
   3   chr3_41541448     ZHar    C    T        0      0        2 
   3   chr3_41541448   Sample    C    T        1      2        2 
   3   chr3_41583842     AAsi    A    G      0.5      1        2 
   3   chr3_41583842     AKia    A    G        0      0        2 
   3   chr3_41583842     AOna    A    G        1      2        2 
   3   chr3_41583842     ASom    A    G        0      0        2 
   3   chr3_41583842     HCab    A    G        1      2        2 
   3   chr3_41583842     HPrz    A    G        1      2        2 
   3   chr3_41583842     ZBoe    A    G        0      0        2 
   3   chr3_41583842     ZGre    A    G        0      0        2 
   3   chr3_41583842     ZHar    A    G        0      0        2 
   3   chr3_41583842   Sample    A    G        1      2        2 
   3   chr3_41586595     AAsi    C    G        0      0        2 
   3   chr3_41586595     AKia    C    G        0      0        2 
   3   chr3_41586595     AOna    C    G        0      0        2 
   3   chr3_41586595     ASom    C    G        0      0        2 
   3   chr3_41586595     HCab    C    G        0      0        2 
   3   chr3_41586595     HPrz    C    G        0      0        2 
   3   chr3_41586595     ZBoe    C    G        0      0        2 
   3   chr3_41586595     ZGre    C    G        0      0        2 
   3   chr3_41586595     ZHar    C    G      0.5      1        2 
   3   chr3_41586595   Sample    C    G        0      0        2 
   3   chr3_41591120     AAsi    T    C        0      0        2 
   3   chr3_41591120     AKia    T    C        0      0        2 
   3   chr3_41591120     AOna    T    C        0      0        2 
   3   chr3_41591120     ASom    T    C        0      0        2 
   3   chr3_41591120     HCab    T    C        1      2        2 
   3   chr3_41591120     HPrz    T    C        1      2        2 
   3   chr3_41591120     ZBoe    T    C        0      0        2 
   3   chr3_41591120     ZGre    T    C        0      0        2 
   3   chr3_41591120     ZHar    T    C        0      0        2 
   3   chr3_41591120   Sample    T    C        1      2        2 
   3   chr3_41593258     AAsi    G    T        0      0        2 
   3   chr3_41593258     AKia    G    T        0      0        2 
   3   chr3_41593258     AOna    G    T      0.5      1        2 
   3   chr3_41593258     ASom    G    T        0      0        2 
   3   chr3_41593258     HCab    G    T        0      0        2 
   3   chr3_41593258     HPrz    G    T        0      0        2 
   3   chr3_41593258     ZBoe    G    T        0      0        2 
   3   chr3_41593258     ZGre    G    T        0      0        2 
   3   chr3_41593258     ZHar    G    T        0      0        2 
   3   chr3_41593258   Sample    G    T        0      0        2 
   3   chr3_41601053     AAsi    T    C        1      2        2 
   3   chr3_41601053     AKia    T    C        0      0        2 
   3   chr3_41601053     AOna    T    C        0      0        2 
   3   chr3_41601053     ASom    T    C        1      2        2 
   3   chr3_41601053     HCab    T    C        0      0        2 
   3   chr3_41601053     HPrz    T    C        0      0        2 
   3   chr3_41601053     ZBoe    T    C      0.5      1        2 
   3   chr3_41601053     ZGre    T    C        0      0        2 
   3   chr3_41601053     ZHar    T    C        1      2        2 
   3   chr3_41601053   Sample    T    C        0      0        2 
   3   chr3_41613524     AAsi    C    G        0      0        2 
   3   chr3_41613524     AKia    C    G        0      0        2 
   3   chr3_41613524     AOna    C    G        0      0        2 
   3   chr3_41613524     ASom    C    G        0      0        2 
   3   chr3_41613524     HCab    C    G        1      2        2 
   3   chr3_41613524     HPrz    C    G        1      2        2 
   3   chr3_41613524     ZBoe    C    G        0      0        2 
   3   chr3_41613524     ZGre    C    G        0      0        2 
   3   chr3_41613524     ZHar    C    G        0      0        2 
   3   chr3_41613524   Sample    C    G        1      2        2 
   3   chr3_41615229     AAsi    A    C        0      0        2 
   3   chr3_41615229     AKia    A    C        0      0        2 
   3   chr3_41615229     AOna    A    C        0      0        2 
   3   chr3_41615229     ASom    A    C        0      0        2 
   3   chr3_41615229     HCab    A    C        0      0        2 
   3   chr3_41615229     HPrz    A    C      0.5      1        2 
   3   chr3_41615229     ZBoe    A    C        0      0        2 
   3   chr3_41615229     ZGre    A    C        0      0        2 
   3   chr3_41615229     ZHar    A    C        0      0        2 
   3   chr3_41615229   Sample    A    C        1      2        2 
   3   chr3_41616959     AAsi    G    C        1      2        2 
   3   chr3_41616959     AKia    G    C        0      0        2 
   3   chr3_41616959     AOna    G    C        0      0        2 
   3   chr3_41616959     ASom    G    C        1      2        2 
   3   chr3_41616959     HCab    G    C        0      0        2 
   3   chr3_41616959     HPrz    G    C        0      0        2 
   3   chr3_41616959     ZBoe    G    C        0      0        2 
   3   chr3_41616959     ZGre    G    C        0      0        2 
   3   chr3_41616959     ZHar    G    C        0      0        2 
   3   chr3_41616959   Sample    G    C        0      0        2 
   3   chr3_41622047     AAsi    G    A        0      0        2 
   3   chr3_41622047     AKia    G    A        0      0        2 
   3   chr3_41622047     AOna    G    A        0      0        2 
   3   chr3_41622047     ASom    G    A        0      0        2 
   3   chr3_41622047     HCab    G    A        0      0        2 
   3   chr3_41622047     HPrz    G    A        0      0        2 
   3   chr3_41622047     ZBoe    G    A      0.5      1        2 
   3   chr3_41622047     ZGre    G    A        0      0        2 
   3   chr3_41622047     ZHar    G    A        0      0        2 
   3   chr3_41622047   Sample    G    A        0      0        2 
   3   chr3_41622502     AAsi    C    T        0      0        2 
   3   chr3_41622502     AKia    C    T        0      0        2 
   3   chr3_41622502     AOna    C    T        0      0        2 
   3   chr3_41622502     ASom    C    T        0      0        2 
   3   chr3_41622502     HCab    C    T        1      2        2 
   3   chr3_41622502     HPrz    C    T        1      2        2 
   3   chr3_41622502     ZBoe    C    T        0      0        2 
   3   chr3_41622502     ZGre    C    T        0      0        2 
   3   chr3_41622502     ZHar    C    T        0      0        2 
   3   chr3_41622502   Sample    C    T        1      2        2 
   3   chr3_41626345     AAsi    A    G        0      0        2 
   3   chr3_41626345     AKia    A    G        0      0        2 
   3   chr3_41626345     AOna    A    G        0      0        2 
   3   chr3_41626345     ASom    A    G        0      0        2 
   3   chr3_41626345     HCab    A    G        0      0        2 
   3   chr3_41626345     HPrz    A    G        0      0        2 
   3   chr3_41626345     ZBoe    A    G      0.5      1        2 
   3   chr3_41626345     ZGre    A    G        0      0        2 
   3   chr3_41626345     ZHar    A    G        0      0        2 
   3   chr3_41626345   Sample    A    G        0      0        2 
   3   chr3_41636373     AAsi    T    G        0      0        2 
   3   chr3_41636373     AKia    T    G        0      0        2 
   3   chr3_41636373     AOna    T    G        0      0        2 
   3   chr3_41636373     ASom    T    G        0      0        2 
   3   chr3_41636373     HCab    T    G        0      0        2 
   3   chr3_41636373     HPrz    T    G        0      0        2 
   3   chr3_41636373     ZBoe    T    G        1      2        2 
   3   chr3_41636373     ZGre    T    G        0      0        2 
   3   chr3_41636373     ZHar    T    G        0      0        2 
   3   chr3_41636373   Sample    T    G        0      0        2 
   3   chr3_41639343     AAsi    A    G        0      0        2 
   3   chr3_41639343     AKia    A    G        0      0        2 
   3   chr3_41639343     AOna    A    G        0      0        2 
   3   chr3_41639343     ASom    A    G        0      0        2 
   3   chr3_41639343     HCab    A    G        1      2        2 
   3   chr3_41639343     HPrz    A    G        1      2        2 
   3   chr3_41639343     ZBoe    A    G        0      0        2 
   3   chr3_41639343     ZGre    A    G        0      0        2 
   3   chr3_41639343     ZHar    A    G        0      0        2 
   3   chr3_41639343   Sample    A    G        1      2        2 
   3   chr3_41645804     AAsi    T    C        0      0        2 
   3   chr3_41645804     AKia    T    C        0      0        2 
   3   chr3_41645804     AOna    T    C        1      2        2 
   3   chr3_41645804     ASom    T    C        0      0        2 
   3   chr3_41645804     HCab    T    C        0      0        2 
   3   chr3_41645804     HPrz    T    C        0      0        2 
   3   chr3_41645804     ZBoe    T    C        0      0        2 
   3   chr3_41645804     ZGre    T    C        1      2        2 
   3   chr3_41645804     ZHar    T    C        0      0        2 
   3   chr3_41645804   Sample    T    C        0      0        2 
   3   chr3_41651987     AAsi    T    C        0      0        2 
   3   chr3_41651987     AKia    T    C        0      0        2 
   3   chr3_41651987     AOna    T    C        0      0        2 
   3   chr3_41651987     ASom    T    C        0      0        2 
   3   chr3_41651987     HCab    T    C        0      0        2 
   3   chr3_41651987     HPrz    T    C        0      0        2 
   3   chr3_41651987     ZBoe    T    C        1      2        2 
   3   chr3_41651987     ZGre    T    C        0      0        2 
   3   chr3_41651987     ZHar    T    C        0      0        2 
   3   chr3_41651987   Sample    T    C        0      0        2 
   3   chr3_41654655     AAsi    A    G        0      0        2 
   3   chr3_41654655     AKia    A    G        0      0        2 
   3   chr3_41654655     AOna    A    G        0      0        2 
   3   chr3_41654655     ASom    A    G        0      0        2 
   3   chr3_41654655     HCab    A    G        1      2        2 
   3   chr3_41654655     HPrz    A    G        1      2        2 
   3   chr3_41654655     ZBoe    A    G        0      0        2 
   3   chr3_41654655     ZGre    A    G        0      0        2 
   3   chr3_41654655     ZHar    A    G        0      0        2 
   3   chr3_41654655   Sample    A    G        1      2        2 
   3   chr3_41660164     AAsi    G    T        0      0        2 
   3   chr3_41660164     AKia    G    T        0      0        2 
   3   chr3_41660164     AOna    G    T        0      0        2 
   3   chr3_41660164     ASom    G    T        0      0        2 
   3   chr3_41660164     HCab    G    T        1      2        2 
   3   chr3_41660164     HPrz    G    T        1      2        2 
   3   chr3_41660164     ZBoe    G    T        0      0        2 
   3   chr3_41660164     ZGre    G    T        0      0        2 
   3   chr3_41660164     ZHar    G    T        0      0        2 
   3   chr3_41660164   Sample    G    T        1      2        2 
   3   chr3_41660198     AAsi    G    A        0      0        2 
   3   chr3_41660198     AKia    G    A        0      0        2 
   3   chr3_41660198     AOna    G    A        0      0        2 
   3   chr3_41660198     ASom    G    A        0      0        2 
   3   chr3_41660198     HCab    G    A        1      2        2 
   3   chr3_41660198     HPrz    G    A        1      2        2 
   3   chr3_41660198     ZBoe    G    A        0      0        2 
   3   chr3_41660198     ZGre    G    A        0      0        2 
   3   chr3_41660198     ZHar    G    A        0      0        2 
   3   chr3_41660198   Sample    G    A        1      2        2 
   3   chr3_41669240     AAsi    G    C        0      0        2 
   3   chr3_41669240     AKia    G    C        0      0        2 
   3   chr3_41669240     AOna    G    C        0      0        2 
   3   chr3_41669240     ASom    G    C        0      0        2 
   3   chr3_41669240     HCab    G    C        0      0        2 
   3   chr3_41669240     HPrz    G    C        0      0        2 
   3   chr3_41669240     ZBoe    G    C        0      0        2 
   3   chr3_41669240     ZGre    G    C        0      0        2 
   3   chr3_41669240     ZHar    G    C        1      2        2 
   3   chr3_41669240   Sample    G    C        0      0        2 
   3   chr3_41669569     AAsi    G    A        0      0        2 
   3   chr3_41669569     AKia    G    A        0      0        2 
   3   chr3_41669569     AOna    G    A        0      0        2 
   3   chr3_41669569     ASom    G    A        0      0        2 
   3   chr3_41669569     HCab    G    A        1      2        2 
   3   chr3_41669569     HPrz    G    A        1      2        2 
   3   chr3_41669569     ZBoe    G    A        0      0        2 
   3   chr3_41669569     ZGre    G    A        0      0        2 
   3   chr3_41669569     ZHar    G    A        0      0        2 
   3   chr3_41669569   Sample    G    A        1      2        2 
   3   chr3_41670326     AAsi    A    C        0      0        2 
   3   chr3_41670326     AKia    A    C        0      0        2 
   3   chr3_41670326     AOna    A    C        0      0        2 
   3   chr3_41670326     ASom    A    C        0      0        2 
   3   chr3_41670326     HCab    A    C        0      0        2 
   3   chr3_41670326     HPrz    A    C      0.5      1        2 
   3   chr3_41670326     ZBoe    A    C        0      0        2 
   3   chr3_41670326     ZGre    A    C        0      0        2 
   3   chr3_41670326     ZHar    A    C        0      0        2 
   3   chr3_41670326   Sample    A    C        0      0        2 
   3   chr3_41680668     AAsi    A    G        0      0        2 
   3   chr3_41680668     AKia    A    G        0      0        2 
   3   chr3_41680668     AOna    A    G      0.5      1        2 
   3   chr3_41680668     ASom    A    G        0      0        2 
   3   chr3_41680668     HCab    A    G        0      0        2 
   3   chr3_41680668     HPrz    A    G        0      0        2 
   3   chr3_41680668     ZBoe    A    G        0      0        2 
   3   chr3_41680668     ZGre    A    G        0      0        2 
   3   chr3_41680668     ZHar    A    G        0      0        2 
   3   chr3_41680668   Sample    A    G        0      0        2 
   3   chr3_41695940     AAsi    A    G      0.5      1        2 
   3   chr3_41695940     AKia    A    G        0      0        2 
   3   chr3_41695940     AOna    A    G        0      0        2 
   3   chr3_41695940     ASom    A    G        0      0        2 
   3   chr3_41695940     HCab    A    G        0      0        2 
   3   chr3_41695940     HPrz    A    G        0      0        2 
   3   chr3_41695940     ZBoe    A    G        0      0        2 
   3   chr3_41695940     ZGre    A    G        0      0        2 
   3   chr3_41695940     ZHar    A    G        0      0        2 
   3   chr3_41695940   Sample    A    G        0      0        2 
   3   chr3_41700620     AAsi    C    A        0      0        2 
   3   chr3_41700620     AKia    C    A        0      0        2 
   3   chr3_41700620     AOna    C    A        0      0        2 
   3   chr3_41700620     ASom    C    A        0      0        2 
   3   chr3_41700620     HCab    C    A        1      2        2 
   3   chr3_41700620     HPrz    C    A        1      2        2 
   3   chr3_41700620     ZBoe    C    A        0      0        2 
   3   chr3_41700620     ZGre    C    A        0      0        2 
   3   chr3_41700620     ZHar    C    A        0      0        2 
   3   chr3_41700620   Sample    C    A        1      2        2 
   3   chr3_41705565     AAsi    A    C      0.5      1        2 
   3   chr3_41705565     AKia    A    C        0      0        2 
   3   chr3_41705565     AOna    A    C        0      0        2 
   3   chr3_41705565     ASom    A    C        0      0        2 
   3   chr3_41705565     HCab    A    C        0      0        2 
   3   chr3_41705565     HPrz    A    C        0      0        2 
   3   chr3_41705565     ZBoe    A    C        0      0        2 
   3   chr3_41705565     ZGre    A    C        0      0        2 
   3   chr3_41705565     ZHar    A    C        0      0        2 
   3   chr3_41705565   Sample    A    C        0      0        2 
   3   chr3_41709354     AAsi    A    G        0      0        2 
   3   chr3_41709354     AKia    A    G      0.5      1        2 
   3   chr3_41709354     AOna    A    G        0      0        2 
   3   chr3_41709354     ASom    A    G        0      0        2 
   3   chr3_41709354     HCab    A    G        0      0        2 
   3   chr3_41709354     HPrz    A    G        0      0        2 
   3   chr3_41709354     ZBoe    A    G        0      0        2 
   3   chr3_41709354     ZGre    A    G        0      0        2 
   3   chr3_41709354     ZHar    A    G        0      0        2 
   3   chr3_41709354   Sample    A    G        0      0        2 
   3   chr3_41715340     AAsi    T    A        0      0        2 
   3   chr3_41715340     AKia    T    A        0      0        2 
   3   chr3_41715340     AOna    T    A        0      0        2 
   3   chr3_41715340     ASom    T    A        0      0        2 
   3   chr3_41715340     HCab    T    A        1      2        2 
   3   chr3_41715340     HPrz    T    A        1      2        2 
   3   chr3_41715340     ZBoe    T    A        0      0        2 
   3   chr3_41715340     ZGre    T    A        0      0        2 
   3   chr3_41715340     ZHar    T    A        0      0        2 
   3   chr3_41715340   Sample    T    A        1      2        2 
   3   chr3_41726172     AAsi    G    C        0      0        2 
   3   chr3_41726172     AKia    G    C        0      0        2 
   3   chr3_41726172     AOna    G    C        0      0        2 
   3   chr3_41726172     ASom    G    C        0      0        2 
   3   chr3_41726172     HCab    G    C        1      2        2 
   3   chr3_41726172     HPrz    G    C        1      2        2 
   3   chr3_41726172     ZBoe    G    C        0      0        2 
   3   chr3_41726172     ZGre    G    C        0      0        2 
   3   chr3_41726172     ZHar    G    C        0      0        2 
   3   chr3_41726172   Sample    G    C        1      2        2 
   3   chr3_41726823     AAsi    A    C        0      0        2 
   3   chr3_41726823     AKia    A    C        0      0        2 
   3   chr3_41726823     AOna    A    C        0      0        2 
   3   chr3_41726823     ASom    A    C        0      0        2 
   3   chr3_41726823     HCab    A    C        1      2        2 
   3   chr3_41726823     HPrz    A    C        1      2        2 
   3   chr3_41726823     ZBoe    A    C        0      0        2 
   3   chr3_41726823     ZGre    A    C        0      0        2 
   3   chr3_41726823     ZHar    A    C        0      0        2 
   3   chr3_41726823   Sample    A    C        1      2        2 
   3   chr3_41730632     AAsi    A    G        0      0        2 
   3   chr3_41730632     AKia    A    G        0      0        2 
   3   chr3_41730632     AOna    A    G        0      0        2 
   3   chr3_41730632     ASom    A    G        0      0        2 
   3   chr3_41730632     HCab    A    G        1      2        2 
   3   chr3_41730632     HPrz    A    G        1      2        2 
   3   chr3_41730632     ZBoe    A    G        0      0        2 
   3   chr3_41730632     ZGre    A    G        0      0        2 
   3   chr3_41730632     ZHar    A    G        0      0        2 
   3   chr3_41730632   Sample    A    G        1      2        2 
   3   chr3_41732745     AAsi    T    C        0      0        2 
   3   chr3_41732745     AKia    T    C        0      0        2 
   3   chr3_41732745     AOna    T    C        0      0        2 
   3   chr3_41732745     ASom    T    C        0      0        2 
   3   chr3_41732745     HCab    T    C        0      0        2 
   3   chr3_41732745     HPrz    T    C        0      0        2 
   3   chr3_41732745     ZBoe    T    C      0.5      1        2 
   3   chr3_41732745     ZGre    T    C        0      0        2 
   3   chr3_41732745     ZHar    T    C        1      2        2 
   3   chr3_41732745   Sample    T    C        0      0        2 
   3   chr3_41733244     AAsi    G    A        0      0        2 
   3   chr3_41733244     AKia    G    A        0      0        2 
   3   chr3_41733244     AOna    G    A      0.5      1        2 
   3   chr3_41733244     ASom    G    A        0      0        2 
   3   chr3_41733244     HCab    G    A        0      0        2 
   3   chr3_41733244     HPrz    G    A        0      0        2 
   3   chr3_41733244     ZBoe    G    A        0      0        2 
   3   chr3_41733244     ZGre    G    A        0      0        2 
   3   chr3_41733244     ZHar    G    A        0      0        2 
   3   chr3_41733244   Sample    G    A        0      0        2 
   3   chr3_41734031     AAsi    T    A        0      0        2 
   3   chr3_41734031     AKia    T    A        0      0        2 
   3   chr3_41734031     AOna    T    A        0      0        2 
   3   chr3_41734031     ASom    T    A        0      0        2 
   3   chr3_41734031     HCab    T    A        0      0        2 
   3   chr3_41734031     HPrz    T    A        0      0        2 
   3   chr3_41734031     ZBoe    T    A        0      0        2 
   3   chr3_41734031     ZGre    T    A        0      0        2 
   3   chr3_41734031     ZHar    T    A      0.5      1        2 
   3   chr3_41734031   Sample    T    A        0      0        2 
   3   chr3_41738485     AAsi    C    G        0      0        2 
   3   chr3_41738485     AKia    C    G        0      0        2 
   3   chr3_41738485     AOna    C    G        0      0        2 
   3   chr3_41738485     ASom    C    G        0      0        2 
   3   chr3_41738485     HCab    C    G        1      2        2 
   3   chr3_41738485     HPrz    C    G        1      2        2 
   3   chr3_41738485     ZBoe    C    G        0      0        2 
   3   chr3_41738485     ZGre    C    G        0      0        2 
   3   chr3_41738485     ZHar    C    G        0      0        2 
   3   chr3_41738485   Sample    C    G        1      2        2 
   3   chr3_41740173     AAsi    G    A        0      0        2 
   3   chr3_41740173     AKia    G    A        0      0        2 
   3   chr3_41740173     AOna    G    A        0      0        2 
   3   chr3_41740173     ASom    G    A        0      0        2 
   3   chr3_41740173     HCab    G    A        1      2        2 
   3   chr3_41740173     HPrz    G    A        1      2        2 
   3   chr3_41740173     ZBoe    G    A        0      0        2 
   3   chr3_41740173     ZGre    G    A        0      0        2 
   3   chr3_41740173     ZHar    G    A        0      0        2 
   3   chr3_41740173   Sample    G    A        1      2        2 
   3   chr3_41743560     AAsi    A    G        0      0        2 
   3   chr3_41743560     AKia    A    G        0      0        2 
   3   chr3_41743560     AOna    A    G        0      0        2 
   3   chr3_41743560     ASom    A    G        0      0        2 
   3   chr3_41743560     HCab    A    G        0      0        2 
   3   chr3_41743560     HPrz    A    G        0      0        2 
   3   chr3_41743560     ZBoe    A    G        0      0        2 
   3   chr3_41743560     ZGre    A    G        0      0        2 
   3   chr3_41743560     ZHar    A    G      0.5      1        2 
   3   chr3_41743560   Sample    A    G        0      0        2 
   3   chr3_41755796     AAsi    C    T        1      2        2 
   3   chr3_41755796     AKia    C    T        0      0        2 
   3   chr3_41755796     AOna    C    T        0      0        2 
   3   chr3_41755796     ASom    C    T        1      2        2 
   3   chr3_41755796     HCab    C    T        0      0        2 
   3   chr3_41755796     HPrz    C    T        0      0        2 
   3   chr3_41755796     ZBoe    C    T        0      0        2 
   3   chr3_41755796     ZGre    C    T        0      0        2 
   3   chr3_41755796     ZHar    C    T        0      0        2 
   3   chr3_41755796   Sample    C    T        0      0        2 
   3   chr3_41758037     AAsi    G    T        0      0        2 
   3   chr3_41758037     AKia    G    T        0      0        2 
   3   chr3_41758037     AOna    G    T        0      0        2 
   3   chr3_41758037     ASom    G    T        0      0        2 
   3   chr3_41758037     HCab    G    T        0      0        2 
   3   chr3_41758037     HPrz    G    T        0      0        2 
   3   chr3_41758037     ZBoe    G    T      0.5      1        2 
   3   chr3_41758037     ZGre    G    T        0      0        2 
   3   chr3_41758037     ZHar    G    T        1      2        2 
   3   chr3_41758037   Sample    G    T        0      0        2 
   3   chr3_41768329     AAsi    G    T        0      0        2 
   3   chr3_41768329     AKia    G    T        0      0        2 
   3   chr3_41768329     AOna    G    T        0      0        2 
   3   chr3_41768329     ASom    G    T        0      0        2 
   3   chr3_41768329     HCab    G    T        0      0        2 
   3   chr3_41768329     HPrz    G    T        0      0        2 
   3   chr3_41768329     ZBoe    G    T        1      2        2 
   3   chr3_41768329     ZGre    G    T        1      2        2 
   3   chr3_41768329     ZHar    G    T        1      2        2 
   3   chr3_41768329   Sample    G    T        0      0        2 
   3   chr3_41786718     AAsi    A    G        0      0        2 
   3   chr3_41786718     AKia    A    G        0      0        2 
   3   chr3_41786718     AOna    A    G        0      0        2 
   3   chr3_41786718     ASom    A    G        0      0        2 
   3   chr3_41786718     HCab    A    G        0      0        2 
   3   chr3_41786718     HPrz    A    G      0.5      1        2 
   3   chr3_41786718     ZBoe    A    G        0      0        2 
   3   chr3_41786718     ZGre    A    G        0      0        2 
   3   chr3_41786718     ZHar    A    G        0      0        2 
   3   chr3_41786718   Sample    A    G        0      0        2 
   3   chr3_41801756     AAsi    G    A        0      0        2 
   3   chr3_41801756     AKia    G    A        0      0        2 
   3   chr3_41801756     AOna    G    A        0      0        2 
   3   chr3_41801756     ASom    G    A        0      0        2 
   3   chr3_41801756     HCab    G    A        1      2        2 
   3   chr3_41801756     HPrz    G    A        1      2        2 
   3   chr3_41801756     ZBoe    G    A        0      0        2 
   3   chr3_41801756     ZGre    G    A        0      0        2 
   3   chr3_41801756     ZHar    G    A        0      0        2 
   3   chr3_41801756   Sample    G    A        1      2        2 
   3   chr3_41801861     AAsi    T    C        1      2        2 
   3   chr3_41801861     AKia    T    C        0      0        2 
   3   chr3_41801861     AOna    T    C        0      0        2 
   3   chr3_41801861     ASom    T    C        1      2        2 
   3   chr3_41801861     HCab    T    C        1      2        2 
   3   chr3_41801861     HPrz    T    C        1      2        2 
   3   chr3_41801861     ZBoe    T    C        0      0        2 
   3   chr3_41801861     ZGre    T    C        0      0        2 
   3   chr3_41801861     ZHar    T    C        0      0        2 
   3   chr3_41801861   Sample    T    C        1      2        2 
   3   chr3_41804280     AAsi    T    C        0      0        2 
   3   chr3_41804280     AKia    T    C        0      0        2 
   3   chr3_41804280     AOna    T    C        0      0        2 
   3   chr3_41804280     ASom    T    C        0      0        2 
   3   chr3_41804280     HCab    T    C        1      2        2 
   3   chr3_41804280     HPrz    T    C        1      2        2 
   3   chr3_41804280     ZBoe    T    C        0      0        2 
   3   chr3_41804280     ZGre    T    C        0      0        2 
   3   chr3_41804280     ZHar    T    C        0      0        2 
   3   chr3_41804280   Sample    T    C        1      2        2 
   3   chr3_41810793     AAsi    T    C        0      0        2 
   3   chr3_41810793     AKia    T    C        0      0        2 
   3   chr3_41810793     AOna    T    C        0      0        2 
   3   chr3_41810793     ASom    T    C        0      0        2 
   3   chr3_41810793     HCab    T    C        0      0        2 
   3   chr3_41810793     HPrz    T    C        0      0        2 
   3   chr3_41810793     ZBoe    T    C        1      2        2 
   3   chr3_41810793     ZGre    T    C        0      0        2 
   3   chr3_41810793     ZHar    T    C        0      0        2 
   3   chr3_41810793   Sample    T    C        0      0        2 
   3   chr3_41828721     AAsi    C    T        0      0        2 
   3   chr3_41828721     AKia    C    T        0      0        2 
   3   chr3_41828721     AOna    C    T        0      0        2 
   3   chr3_41828721     ASom    C    T        0      0        2 
   3   chr3_41828721     HCab    C    T        0      0        2 
   3   chr3_41828721     HPrz    C    T        0      0        2 
   3   chr3_41828721     ZBoe    C    T        0      0        2 
   3   chr3_41828721     ZGre    C    T        0      0        2 
   3   chr3_41828721     ZHar    C    T        1      2        2 
   3   chr3_41828721   Sample    C    T        0      0        2 
   3   chr3_41832502     AAsi    A    G        0      0        2 
   3   chr3_41832502     AKia    A    G        0      0        2 
   3   chr3_41832502     AOna    A    G        0      0        2 
   3   chr3_41832502     ASom    A    G        0      0        2 
   3   chr3_41832502     HCab    A    G        0      0        2 
   3   chr3_41832502     HPrz    A    G        0      0        2 
   3   chr3_41832502     ZBoe    A    G        0      0        2 
   3   chr3_41832502     ZGre    A    G        1      2        2 
   3   chr3_41832502     ZHar    A    G        0      0        2 
   3   chr3_41832502   Sample    A    G        0      0        2 
   3   chr3_41832567     AAsi    G    A        0      0        2 
   3   chr3_41832567     AKia    G    A        0      0        2 
   3   chr3_41832567     AOna    G    A        0      0        2 
   3   chr3_41832567     ASom    G    A        0      0        2 
   3   chr3_41832567     HCab    G    A        0      0        2 
   3   chr3_41832567     HPrz    G    A        0      0        2 
   3   chr3_41832567     ZBoe    G    A        1      2        2 
   3   chr3_41832567     ZGre    G    A        1      2        2 
   3   chr3_41832567     ZHar    G    A        1      2        2 
   3   chr3_41832567   Sample    G    A        0      0        2 
   3   chr3_41832905     AAsi    T    C        0      0        2 
   3   chr3_41832905     AKia    T    C        0      0        2 
   3   chr3_41832905     AOna    T    C        0      0        2 
   3   chr3_41832905     ASom    T    C      0.5      1        2 
   3   chr3_41832905     HCab    T    C        0      0        2 
   3   chr3_41832905     HPrz    T    C        0      0        2 
   3   chr3_41832905     ZBoe    T    C        0      0        2 
   3   chr3_41832905     ZGre    T    C        0      0        2 
   3   chr3_41832905     ZHar    T    C        0      0        2 
   3   chr3_41832905   Sample    T    C        0      0        2 
   3   chr3_41836678     AAsi    G    A        0      0        2 
   3   chr3_41836678     AKia    G    A        0      0        2 
   3   chr3_41836678     AOna    G    A        0      0        2 
   3   chr3_41836678     ASom    G    A        0      0        2 
   3   chr3_41836678     HCab    G    A        0      0        2 
   3   chr3_41836678     HPrz    G    A        0      0        2 
   3   chr3_41836678     ZBoe    G    A        0      0        2 
   3   chr3_41836678     ZGre    G    A        1      2        2 
   3   chr3_41836678     ZHar    G    A        1      2        2 
   3   chr3_41836678   Sample    G    A        0      0        2 
   3   chr3_41836704     AAsi    T    G        0      0        2 
   3   chr3_41836704     AKia    T    G        0      0        2 
   3   chr3_41836704     AOna    T    G      0.5      1        2 
   3   chr3_41836704     ASom    T    G        0      0        2 
   3   chr3_41836704     HCab    T    G        0      0        2 
   3   chr3_41836704     HPrz    T    G        0      0        2 
   3   chr3_41836704     ZBoe    T    G        1      2        2 
   3   chr3_41836704     ZGre    T    G        1      2        2 
   3   chr3_41836704     ZHar    T    G        1      2        2 
   3   chr3_41836704   Sample    T    G        0      0        2 
   3   chr3_41838950     AAsi    T    C        0      0        2 
   3   chr3_41838950     AKia    T    C        0      0        2 
   3   chr3_41838950     AOna    T    C        0      0        2 
   3   chr3_41838950     ASom    T    C        0      0        2 
   3   chr3_41838950     HCab    T    C        0      0        2 
   3   chr3_41838950     HPrz    T    C        0      0        2 
   3   chr3_41838950     ZBoe    T    C        1      2        2 
   3   chr3_41838950     ZGre    T    C        1      2        2 
   3   chr3_41838950     ZHar    T    C        1      2        2 
   3   chr3_41838950   Sample    T    C        0      0        2 
   3   chr3_41842395     AAsi    A    G        0      0        2 
   3   chr3_41842395     AKia    A    G        0      0        2 
   3   chr3_41842395     AOna    A    G      0.5      1        2 
   3   chr3_41842395     ASom    A    G        0      0        2 
   3   chr3_41842395     HCab    A    G        0      0        2 
   3   chr3_41842395     HPrz    A    G        0      0        2 
   3   chr3_41842395     ZBoe    A    G        0      0        2 
   3   chr3_41842395     ZGre    A    G        0      0        2 
   3   chr3_41842395     ZHar    A    G        0      0        2 
   3   chr3_41842395   Sample    A    G        0      0        2 
   3   chr3_41842947     AAsi    T    A      0.5      1        2 
   3   chr3_41842947     AKia    T    A        0      0        2 
   3   chr3_41842947     AOna    T    A        0      0        2 
   3   chr3_41842947     ASom    T    A        0      0        2 
   3   chr3_41842947     HCab    T    A        0      0        2 
   3   chr3_41842947     HPrz    T    A        0      0        2 
   3   chr3_41842947     ZBoe    T    A        0      0        2 
   3   chr3_41842947     ZGre    T    A        0      0        2 
   3   chr3_41842947     ZHar    T    A        0      0        2 
   3   chr3_41842947   Sample    T    A        0      0        2 
   3   chr3_41846871     AAsi    A    G        1      2        2 
   3   chr3_41846871     AKia    A    G        1      2        2 
   3   chr3_41846871     AOna    A    G      0.5      1        2 
   3   chr3_41846871     ASom    A    G        1      2        2 
   3   chr3_41846871     HCab    A    G        0      0        2 
   3   chr3_41846871     HPrz    A    G        0      0        2 
   3   chr3_41846871     ZBoe    A    G        0      0        2 
   3   chr3_41846871     ZGre    A    G        0      0        2 
   3   chr3_41846871     ZHar    A    G        0      0        2 
   3   chr3_41846871   Sample    A    G        0      0        2 
   3   chr3_41846952     AAsi    G    C        0      0        2 
   3   chr3_41846952     AKia    G    C        0      0        2 
   3   chr3_41846952     AOna    G    C        0      0        2 
   3   chr3_41846952     ASom    G    C        0      0        2 
   3   chr3_41846952     HCab    G    C        0      0        2 
   3   chr3_41846952     HPrz    G    C        0      0        2 
   3   chr3_41846952     ZBoe    G    C        0      0        2 
   3   chr3_41846952     ZGre    G    C        0      0        2 
   3   chr3_41846952     ZHar    G    C        1      2        2 
   3   chr3_41846952   Sample    G    C        0      0        2 
   3   chr3_41852034     AAsi    A    G        0      0        2 
   3   chr3_41852034     AKia    A    G        0      0        2 
   3   chr3_41852034     AOna    A    G        0      0        2 
   3   chr3_41852034     ASom    A    G        0      0        2 
   3   chr3_41852034     HCab    A    G        0      0        2 
   3   chr3_41852034     HPrz    A    G        0      0        2 
   3   chr3_41852034     ZBoe    A    G        0      0        2 
   3   chr3_41852034     ZGre    A    G      0.5      1        2 
   3   chr3_41852034     ZHar    A    G        0      0        2 
   3   chr3_41852034   Sample    A    G        0      0        2 
   3   chr3_41860306     AAsi    C    T        0      0        2 
   3   chr3_41860306     AKia    C    T        0      0        2 
   3   chr3_41860306     AOna    C    T        0      0        2 
   3   chr3_41860306     ASom    C    T        0      0        2 
   3   chr3_41860306     HCab    C    T        1      2        2 
   3   chr3_41860306     HPrz    C    T        1      2        2 
   3   chr3_41860306     ZBoe    C    T        0      0        2 
   3   chr3_41860306     ZGre    C    T        0      0        2 
   3   chr3_41860306     ZHar    C    T        0      0        2 
   3   chr3_41860306   Sample    C    T        1      2        2 
   3   chr3_41861001     AAsi    T    C        1      2        2 
   3   chr3_41861001     AKia    T    C        0      0        2 
   3   chr3_41861001     AOna    T    C        0      0        2 
   3   chr3_41861001     ASom    T    C        0      0        2 
   3   chr3_41861001     HCab    T    C        0      0        2 
   3   chr3_41861001     HPrz    T    C        0      0        2 
   3   chr3_41861001     ZBoe    T    C        0      0        2 
   3   chr3_41861001     ZGre    T    C        0      0        2 
   3   chr3_41861001     ZHar    T    C        0      0        2 
   3   chr3_41861001   Sample    T    C        0      0        2 
   3   chr3_41867750     AAsi    A    G        0      0        2 
   3   chr3_41867750     AKia    A    G        0      0        2 
   3   chr3_41867750     AOna    A    G        0      0        2 
   3   chr3_41867750     ASom    A    G        0      0        2 
   3   chr3_41867750     HCab    A    G        0      0        2 
   3   chr3_41867750     HPrz    A    G        0      0        2 
   3   chr3_41867750     ZBoe    A    G      0.5      1        2 
   3   chr3_41867750     ZGre    A    G        0      0        2 
   3   chr3_41867750     ZHar    A    G        0      0        2 
   3   chr3_41867750   Sample    A    G        0      0        2 
   3   chr3_41876006     AAsi    C    T        0      0        2 
   3   chr3_41876006     AKia    C    T        0      0        2 
   3   chr3_41876006     AOna    C    T        0      0        2 
   3   chr3_41876006     ASom    C    T        0      0        2 
   3   chr3_41876006     HCab    C    T        1      2        2 
   3   chr3_41876006     HPrz    C    T      0.5      1        2 
   3   chr3_41876006     ZBoe    C    T        0      0        2 
   3   chr3_41876006     ZGre    C    T        0      0        2 
   3   chr3_41876006     ZHar    C    T        0      0        2 
   3   chr3_41876006   Sample    C    T        0      0        2 
   3   chr3_41885367     AAsi    T    C        0      0        2 
   3   chr3_41885367     AKia    T    C        0      0        2 
   3   chr3_41885367     AOna    T    C        0      0        2 
   3   chr3_41885367     ASom    T    C        0      0        2 
   3   chr3_41885367     HCab    T    C        1      2        2 
   3   chr3_41885367     HPrz    T    C        1      2        2 
   3   chr3_41885367     ZBoe    T    C        0      0        2 
   3   chr3_41885367     ZGre    T    C        0      0        2 
   3   chr3_41885367     ZHar    T    C        0      0        2 
   3   chr3_41885367   Sample    T    C        1      2        2 
   3   chr3_41885447     AAsi    T    C      0.5      1        2 
   3   chr3_41885447     AKia    T    C        0      0        2 
   3   chr3_41885447     AOna    T    C        0      0        2 
   3   chr3_41885447     ASom    T    C        0      0        2 
   3   chr3_41885447     HCab    T    C        0      0        2 
   3   chr3_41885447     HPrz    T    C        0      0        2 
   3   chr3_41885447     ZBoe    T    C        0      0        2 
   3   chr3_41885447     ZGre    T    C        0      0        2 
   3   chr3_41885447     ZHar    T    C        0      0        2 
   3   chr3_41885447   Sample    T    C        0      0        2 
   3   chr3_41885975     AAsi    T    G        1      2        2 
   3   chr3_41885975     AKia    T    G        0      0        2 
   3   chr3_41885975     AOna    T    G        0      0        2 
   3   chr3_41885975     ASom    T    G        0      0        2 
   3   chr3_41885975     HCab    T    G        0      0        2 
   3   chr3_41885975     HPrz    T    G        0      0        2 
   3   chr3_41885975     ZBoe    T    G        0      0        2 
   3   chr3_41885975     ZGre    T    G        0      0        2 
   3   chr3_41885975     ZHar    T    G        0      0        2 
   3   chr3_41885975   Sample    T    G        0      0        2 
   3   chr3_41886688     AAsi    T    G        0      0        2 
   3   chr3_41886688     AKia    T    G        0      0        2 
   3   chr3_41886688     AOna    T    G        0      0        2 
   3   chr3_41886688     ASom    T    G        0      0        2 
   3   chr3_41886688     HCab    T    G        1      2        2 
   3   chr3_41886688     HPrz    T    G        1      2        2 
   3   chr3_41886688     ZBoe    T    G        0      0        2 
   3   chr3_41886688     ZGre    T    G        0      0        2 
   3   chr3_41886688     ZHar    T    G        0      0        2 
   3   chr3_41886688   Sample    T    G        1      2        2 
   3   chr3_41888279     AAsi    T    C        0      0        2 
   3   chr3_41888279     AKia    T    C        0      0        2 
   3   chr3_41888279     AOna    T    C        0      0        2 
   3   chr3_41888279     ASom    T    C        0      0        2 
   3   chr3_41888279     HCab    T    C        1      2        2 
   3   chr3_41888279     HPrz    T    C        1      2        2 
   3   chr3_41888279     ZBoe    T    C        0      0        2 
   3   chr3_41888279     ZGre    T    C        0      0        2 
   3   chr3_41888279     ZHar    T    C        0      0        2 
   3   chr3_41888279   Sample    T    C        1      2        2 
   3   chr3_41888319     AAsi    A    G        0      0        2 
   3   chr3_41888319     AKia    A    G        0      0        2 
   3   chr3_41888319     AOna    A    G        0      0        2 
   3   chr3_41888319     ASom    A    G        0      0        2 
   3   chr3_41888319     HCab    A    G        0      0        2 
   3   chr3_41888319     HPrz    A    G        0      0        2 
   3   chr3_41888319     ZBoe    A    G        0      0        2 
   3   chr3_41888319     ZGre    A    G        0      0        2 
   3   chr3_41888319     ZHar    A    G        1      2        2 
   3   chr3_41888319   Sample    A    G        0      0        2 
   3   chr3_41891405     AAsi    G    A        0      0        2 
   3   chr3_41891405     AKia    G    A        0      0        2 
   3   chr3_41891405     AOna    G    A        0      0        2 
   3   chr3_41891405     ASom    G    A        0      0        2 
   3   chr3_41891405     HCab    G    A        1      2        2 
   3   chr3_41891405     HPrz    G    A        1      2        2 
   3   chr3_41891405     ZBoe    G    A        0      0        2 
   3   chr3_41891405     ZGre    G    A        0      0        2 
   3   chr3_41891405     ZHar    G    A        0      0        2 
   3   chr3_41891405   Sample    G    A        1      2        2 
   3   chr3_41899497     AAsi    T    C        0      0        2 
   3   chr3_41899497     AKia    T    C        0      0        2 
   3   chr3_41899497     AOna    T    C        0      0        2 
   3   chr3_41899497     ASom    T    C        0      0        2 
   3   chr3_41899497     HCab    T    C        0      0        2 
   3   chr3_41899497     HPrz    T    C        0      0        2 
   3   chr3_41899497     ZBoe    T    C        0      0        2 
   3   chr3_41899497     ZGre    T    C        0      0        2 
   3   chr3_41899497     ZHar    T    C        1      2        2 
   3   chr3_41899497   Sample    T    C        0      0        2 
   3   chr3_41901428     AAsi    G    A        0      0        2 
   3   chr3_41901428     AKia    G    A        0      0        2 
   3   chr3_41901428     AOna    G    A        0      0        2 
   3   chr3_41901428     ASom    G    A        0      0        2 
   3   chr3_41901428     HCab    G    A      0.5      1        2 
   3   chr3_41901428     HPrz    G    A      0.5      1        2 
   3   chr3_41901428     ZBoe    G    A        0      0        2 
   3   chr3_41901428     ZGre    G    A        0      0        2 
   3   chr3_41901428     ZHar    G    A        0      0        2 
   3   chr3_41901428   Sample    G    A        1      2        2 
   3   chr3_41901431     AAsi    C    T        0      0        2 
   3   chr3_41901431     AKia    C    T        0      0        2 
   3   chr3_41901431     AOna    C    T        0      0        2 
   3   chr3_41901431     ASom    C    T        0      0        2 
   3   chr3_41901431     HCab    C    T        0      0        2 
   3   chr3_41901431     HPrz    C    T        0      0        2 
   3   chr3_41901431     ZBoe    C    T        0      0        2 
   3   chr3_41901431     ZGre    C    T        0      0        2 
   3   chr3_41901431     ZHar    C    T        1      2        2 
   3   chr3_41901431   Sample    C    T        0      0        2 
   3   chr3_41901755     AAsi    C    T        0      0        2 
   3   chr3_41901755     AKia    C    T        0      0        2 
   3   chr3_41901755     AOna    C    T        0      0        2 
   3   chr3_41901755     ASom    C    T        0      0        2 
   3   chr3_41901755     HCab    C    T        0      0        2 
   3   chr3_41901755     HPrz    C    T        0      0        2 
   3   chr3_41901755     ZBoe    C    T        0      0        2 
   3   chr3_41901755     ZGre    C    T      0.5      1        2 
   3   chr3_41901755     ZHar    C    T        0      0        2 
   3   chr3_41901755   Sample    C    T        0      0        2 
   3   chr3_41902584     AAsi    C    T        0      0        2 
   3   chr3_41902584     AKia    C    T        0      0        2 
   3   chr3_41902584     AOna    C    T        0      0        2 
   3   chr3_41902584     ASom    C    T        0      0        2 
   3   chr3_41902584     HCab    C    T      0.5      1        2 
   3   chr3_41902584     HPrz    C    T      0.5      1        2 
   3   chr3_41902584     ZBoe    C    T        0      0        2 
   3   chr3_41902584     ZGre    C    T        0      0        2 
   3   chr3_41902584     ZHar    C    T        0      0        2 
   3   chr3_41902584   Sample    C    T        0      0        2 
   3   chr3_41904368     AAsi    T    C        0      0        2 
   3   chr3_41904368     AKia    T    C        0      0        2 
   3   chr3_41904368     AOna    T    C        0      0        2 
   3   chr3_41904368     ASom    T    C        0      0        2 
   3   chr3_41904368     HCab    T    C      0.5      1        2 
   3   chr3_41904368     HPrz    T    C      0.5      1        2 
   3   chr3_41904368     ZBoe    T    C        0      0        2 
   3   chr3_41904368     ZGre    T    C        0      0        2 
   3   chr3_41904368     ZHar    T    C        0      0        2 
   3   chr3_41904368   Sample    T    C        1      2        2 
   3   chr3_41905778     AAsi    C    T        0      0        2 
   3   chr3_41905778     AKia    C    T        0      0        2 
   3   chr3_41905778     AOna    C    T        0      0        2 
   3   chr3_41905778     ASom    C    T        0      0        2 
   3   chr3_41905778     HCab    C    T        0      0        2 
   3   chr3_41905778     HPrz    C    T        0      0        2 
   3   chr3_41905778     ZBoe    C    T      0.5      1        2 
   3   chr3_41905778     ZGre    C    T        0      0        2 
   3   chr3_41905778     ZHar    C    T        0      0        2 
   3   chr3_41905778   Sample    C    T        0      0        2 
   3   chr3_41908855     AAsi    T    C        0      0        2 
   3   chr3_41908855     AKia    T    C        0      0        2 
   3   chr3_41908855     AOna    T    C        0      0        2 
   3   chr3_41908855     ASom    T    C        0      0        2 
   3   chr3_41908855     HCab    T    C      0.5      1        2 
   3   chr3_41908855     HPrz    T    C      0.5      1        2 
   3   chr3_41908855     ZBoe    T    C        0      0        2 
   3   chr3_41908855     ZGre    T    C        0      0        2 
   3   chr3_41908855     ZHar    T    C        0      0        2 
   3   chr3_41908855   Sample    T    C        0      0        2 
   3   chr3_41913980     AAsi    G    A        0      0        2 
   3   chr3_41913980     AKia    G    A        0      0        2 
   3   chr3_41913980     AOna    G    A        0      0        2 
   3   chr3_41913980     ASom    G    A        0      0        2 
   3   chr3_41913980     HCab    G    A        1      2        2 
   3   chr3_41913980     HPrz    G    A        1      2        2 
   3   chr3_41913980     ZBoe    G    A        0      0        2 
   3   chr3_41913980     ZGre    G    A        0      0        2 
   3   chr3_41913980     ZHar    G    A        0      0        2 
   3   chr3_41913980   Sample    G    A        1      2        2 
   3   chr3_41913983     AAsi    A    G        0      0        2 
   3   chr3_41913983     AKia    A    G        0      0        2 
   3   chr3_41913983     AOna    A    G        0      0        2 
   3   chr3_41913983     ASom    A    G        0      0        2 
   3   chr3_41913983     HCab    A    G        0      0        2 
   3   chr3_41913983     HPrz    A    G        0      0        2 
   3   chr3_41913983     ZBoe    A    G        0      0        2 
   3   chr3_41913983     ZGre    A    G        1      2        2 
   3   chr3_41913983     ZHar    A    G        0      0        2 
   3   chr3_41913983   Sample    A    G        0      0        2 
   3   chr3_41918942     AAsi    C    G        0      0        2 
   3   chr3_41918942     AKia    C    G        0      0        2 
   3   chr3_41918942     AOna    C    G        0      0        2 
   3   chr3_41918942     ASom    C    G        0      0        2 
   3   chr3_41918942     HCab    C    G      0.5      1        2 
   3   chr3_41918942     HPrz    C    G      0.5      1        2 
   3   chr3_41918942     ZBoe    C    G        0      0        2 
   3   chr3_41918942     ZGre    C    G        0      0        2 
   3   chr3_41918942     ZHar    C    G        0      0        2 
   3   chr3_41918942   Sample    C    G        0      0        2 
   3   chr3_41927672     AAsi    A    C        0      0        2 
   3   chr3_41927672     AKia    A    C        1      2        2 
   3   chr3_41927672     AOna    A    C        1      2        2 
   3   chr3_41927672     ASom    A    C        0      0        2 
   3   chr3_41927672     HCab    A    C        0      0        2 
   3   chr3_41927672     HPrz    A    C        0      0        2 
   3   chr3_41927672     ZBoe    A    C        0      0        2 
   3   chr3_41927672     ZGre    A    C        0      0        2 
   3   chr3_41927672     ZHar    A    C        0      0        2 
   3   chr3_41927672   Sample    A    C        0      0        2 
   3   chr3_41928426     AAsi    C    A        0      0        2 
   3   chr3_41928426     AKia    C    A        0      0        2 
   3   chr3_41928426     AOna    C    A        0      0        2 
   3   chr3_41928426     ASom    C    A        0      0        2 
   3   chr3_41928426     HCab    C    A        0      0        2 
   3   chr3_41928426     HPrz    C    A        0      0        2 
   3   chr3_41928426     ZBoe    C    A        1      2        2 
   3   chr3_41928426     ZGre    C    A        0      0        2 
   3   chr3_41928426     ZHar    C    A        0      0        2 
   3   chr3_41928426   Sample    C    A        0      0        2 
   3   chr3_41930832     AAsi    G    A        0      0        2 
   3   chr3_41930832     AKia    G    A        1      2        2 
   3   chr3_41930832     AOna    G    A        1      2        2 
   3   chr3_41930832     ASom    G    A        0      0        2 
   3   chr3_41930832     HCab    G    A        0      0        2 
   3   chr3_41930832     HPrz    G    A        0      0        2 
   3   chr3_41930832     ZBoe    G    A        0      0        2 
   3   chr3_41930832     ZGre    G    A        0      0        2 
   3   chr3_41930832     ZHar    G    A        0      0        2 
   3   chr3_41930832   Sample    G    A        0      0        2 
   3   chr3_41935737     AAsi    T    C        0      0        2 
   3   chr3_41935737     AKia    T    C        0      0        2 
   3   chr3_41935737     AOna    T    C        0      0        2 
   3   chr3_41935737     ASom    T    C        0      0        2 
   3   chr3_41935737     HCab    T    C        1      2        2 
   3   chr3_41935737     HPrz    T    C        1      2        2 
   3   chr3_41935737     ZBoe    T    C        0      0        2 
   3   chr3_41935737     ZGre    T    C        0      0        2 
   3   chr3_41935737     ZHar    T    C        0      0        2 
   3   chr3_41935737   Sample    T    C        1      2        2 
   3   chr3_41941136     AAsi    T    G        0      0        2 
   3   chr3_41941136     AKia    T    G        0      0        2 
   3   chr3_41941136     AOna    T    G        0      0        2 
   3   chr3_41941136     ASom    T    G        0      0        2 
   3   chr3_41941136     HCab    T    G        0      0        2 
   3   chr3_41941136     HPrz    T    G        0      0        2 
   3   chr3_41941136     ZBoe    T    G        0      0        2 
   3   chr3_41941136     ZGre    T    G        0      0        2 
   3   chr3_41941136     ZHar    T    G        1      2        2 
   3   chr3_41941136   Sample    T    G        0      0        2 
   3   chr3_41948276     AAsi    A    G        0      0        2 
   3   chr3_41948276     AKia    A    G        0      0        2 
   3   chr3_41948276     AOna    A    G        0      0        2 
   3   chr3_41948276     ASom    A    G        0      0        2 
   3   chr3_41948276     HCab    A    G        1      2        2 
   3   chr3_41948276     HPrz    A    G        1      2        2 
   3   chr3_41948276     ZBoe    A    G        0      0        2 
   3   chr3_41948276     ZGre    A    G        0      0        2 
   3   chr3_41948276     ZHar    A    G        0      0        2 
   3   chr3_41948276   Sample    A    G        0      0        2 
   3   chr3_41951487     AAsi    G    A        0      0        2 
   3   chr3_41951487     AKia    G    A        0      0        2 
   3   chr3_41951487     AOna    G    A        0      0        2 
   3   chr3_41951487     ASom    G    A        0      0        2 
   3   chr3_41951487     HCab    G    A        1      2        2 
   3   chr3_41951487     HPrz    G    A        1      2        2 
   3   chr3_41951487     ZBoe    G    A        0      0        2 
   3   chr3_41951487     ZGre    G    A        0      0        2 
   3   chr3_41951487     ZHar    G    A        0      0        2 
   3   chr3_41951487   Sample    G    A        1      2        2 
   3   chr3_41955079     AAsi    A    G        1      2        2 
   3   chr3_41955079     AKia    A    G        0      0        2 
   3   chr3_41955079     AOna    A    G        0      0        2 
   3   chr3_41955079     ASom    A    G        1      2        2 
   3   chr3_41955079     HCab    A    G        0      0        2 
   3   chr3_41955079     HPrz    A    G        0      0        2 
   3   chr3_41955079     ZBoe    A    G        0      0        2 
   3   chr3_41955079     ZGre    A    G        0      0        2 
   3   chr3_41955079     ZHar    A    G        0      0        2 
   3   chr3_41955079   Sample    A    G        0      0        2 
   3   chr3_41973065     AAsi    T    A        0      0        2 
   3   chr3_41973065     AKia    T    A        0      0        2 
   3   chr3_41973065     AOna    T    A        0      0        2 
   3   chr3_41973065     ASom    T    A        0      0        2 
   3   chr3_41973065     HCab    T    A        0      0        2 
   3   chr3_41973065     HPrz    T    A        0      0        2 
   3   chr3_41973065     ZBoe    T    A        0      0        2 
   3   chr3_41973065     ZGre    T    A      0.5      1        2 
   3   chr3_41973065     ZHar    T    A        0      0        2 
   3   chr3_41973065   Sample    T    A        0      0        2 
   3   chr3_41973285     AAsi    C    T        0      0        2 
   3   chr3_41973285     AKia    C    T        0      0        2 
   3   chr3_41973285     AOna    C    T        0      0        2 
   3   chr3_41973285     ASom    C    T        0      0        2 
   3   chr3_41973285     HCab    C    T        1      2        2 
   3   chr3_41973285     HPrz    C    T        1      2        2 
   3   chr3_41973285     ZBoe    C    T        0      0        2 
   3   chr3_41973285     ZGre    C    T        0      0        2 
   3   chr3_41973285     ZHar    C    T        0      0        2 
   3   chr3_41973285   Sample    C    T        1      2        2 
   3   chr3_41975498     AAsi    T    C        0      0        2 
   3   chr3_41975498     AKia    T    C        0      0        2 
   3   chr3_41975498     AOna    T    C        0      0        2 
   3   chr3_41975498     ASom    T    C        0      0        2 
   3   chr3_41975498     HCab    T    C      0.5      1        2 
   3   chr3_41975498     HPrz    T    C        0      0        2 
   3   chr3_41975498     ZBoe    T    C        0      0        2 
   3   chr3_41975498     ZGre    T    C        0      0        2 
   3   chr3_41975498     ZHar    T    C        0      0        2 
   3   chr3_41975498   Sample    T    C        0      0        2 
   3   chr3_41976204     AAsi    T    C        0      0        2 
   3   chr3_41976204     AKia    T    C        0      0        2 
   3   chr3_41976204     AOna    T    C        0      0        2 
   3   chr3_41976204     ASom    T    C        0      0        2 
   3   chr3_41976204     HCab    T    C        0      0        2 
   3   chr3_41976204     HPrz    T    C        0      0        2 
   3   chr3_41976204     ZBoe    T    C        0      0        2 
   3   chr3_41976204     ZGre    T    C      0.5      1        2 
   3   chr3_41976204     ZHar    T    C        0      0        2 
   3   chr3_41976204   Sample    T    C        0      0        2 
   3   chr3_41977711     AAsi    A    G        0      0        2 
   3   chr3_41977711     AKia    A    G        0      0        2 
   3   chr3_41977711     AOna    A    G        0      0        2 
   3   chr3_41977711     ASom    A    G        0      0        2 
   3   chr3_41977711     HCab    A    G        1      2        2 
   3   chr3_41977711     HPrz    A    G        1      2        2 
   3   chr3_41977711     ZBoe    A    G        0      0        2 
   3   chr3_41977711     ZGre    A    G        0      0        2 
   3   chr3_41977711     ZHar    A    G        0      0        2 
   3   chr3_41977711   Sample    A    G        1      2        2 
   3   chr3_41981749     AAsi    T    C        0      0        2 
   3   chr3_41981749     AKia    T    C        0      0        2 
   3   chr3_41981749     AOna    T    C        0      0        2 
   3   chr3_41981749     ASom    T    C        0      0        2 
   3   chr3_41981749     HCab    T    C      0.5      1        2 
   3   chr3_41981749     HPrz    T    C        1      2        2 
   3   chr3_41981749     ZBoe    T    C        0      0        2 
   3   chr3_41981749     ZGre    T    C        0      0        2 
   3   chr3_41981749     ZHar    T    C        0      0        2 
   3   chr3_41981749   Sample    T    C        1      2        2 
   3   chr3_41987304     AAsi    C    A        0      0        2 
   3   chr3_41987304     AKia    C    A        0      0        2 
   3   chr3_41987304     AOna    C    A        0      0        2 
   3   chr3_41987304     ASom    C    A        0      0        2 
   3   chr3_41987304     HCab    C    A        1      2        2 
   3   chr3_41987304     HPrz    C    A        1      2        2 
   3   chr3_41987304     ZBoe    C    A        0      0        2 
   3   chr3_41987304     ZGre    C    A        0      0        2 
   3   chr3_41987304     ZHar    C    A        0      0        2 
   3   chr3_41987304   Sample    C    A        1      2        2 
   3   chr3_41989122     AAsi    C    T        0      0        2 
   3   chr3_41989122     AKia    C    T        0      0        2 
   3   chr3_41989122     AOna    C    T        0      0        2 
   3   chr3_41989122     ASom    C    T        0      0        2 
   3   chr3_41989122     HCab    C    T      0.5      1        2 
   3   chr3_41989122     HPrz    C    T        1      2        2 
   3   chr3_41989122     ZBoe    C    T        0      0        2 
   3   chr3_41989122     ZGre    C    T        0      0        2 
   3   chr3_41989122     ZHar    C    T        0      0        2 
   3   chr3_41989122   Sample    C    T        1      2        2 
   3   chr3_41989446     AAsi    A    G        0      0        2 
   3   chr3_41989446     AKia    A    G      0.5      1        2 
   3   chr3_41989446     AOna    A    G        0      0        2 
   3   chr3_41989446     ASom    A    G        0      0        2 
   3   chr3_41989446     HCab    A    G        0      0        2 
   3   chr3_41989446     HPrz    A    G        0      0        2 
   3   chr3_41989446     ZBoe    A    G        0      0        2 
   3   chr3_41989446     ZGre    A    G        0      0        2 
   3   chr3_41989446     ZHar    A    G        0      0        2 
   3   chr3_41989446   Sample    A    G        0      0        2 
   3   chr3_41989846     AAsi    T    C        0      0        2 
   3   chr3_41989846     AKia    T    C        0      0        2 
   3   chr3_41989846     AOna    T    C        0      0        2 
   3   chr3_41989846     ASom    T    C        0      0        2 
   3   chr3_41989846     HCab    T    C        0      0        2 
   3   chr3_41989846     HPrz    T    C        0      0        2 
   3   chr3_41989846     ZBoe    T    C      0.5      1        2 
   3   chr3_41989846     ZGre    T    C        0      0        2 
   3   chr3_41989846     ZHar    T    C        0      0        2 
   3   chr3_41989846   Sample    T    C        0      0        2 
   3   chr3_42011568     AAsi    A    C        0      0        2 
   3   chr3_42011568     AKia    A    C        0      0        2 
   3   chr3_42011568     AOna    A    C        0      0        2 
   3   chr3_42011568     ASom    A    C        0      0        2 
   3   chr3_42011568     HCab    A    C      0.5      1        2 
   3   chr3_42011568     HPrz    A    C        0      0        2 
   3   chr3_42011568     ZBoe    A    C        0      0        2 
   3   chr3_42011568     ZGre    A    C        0      0        2 
   3   chr3_42011568     ZHar    A    C        0      0        2 
   3   chr3_42011568   Sample    A    C        1      2        2 
   3   chr3_42012010     AAsi    C    T        0      0        2 
   3   chr3_42012010     AKia    C    T        0      0        2 
   3   chr3_42012010     AOna    C    T        0      0        2 
   3   chr3_42012010     ASom    C    T        1      2        2 
   3   chr3_42012010     HCab    C    T        0      0        2 
   3   chr3_42012010     HPrz    C    T        0      0        2 
   3   chr3_42012010     ZBoe    C    T        0      0        2 
   3   chr3_42012010     ZGre    C    T        0      0        2 
   3   chr3_42012010     ZHar    C    T        0      0        2 
   3   chr3_42012010   Sample    C    T        0      0        2 
   3   chr3_42012571     AAsi    C    T        1      2        2 
   3   chr3_42012571     AKia    C    T        0      0        2 
   3   chr3_42012571     AOna    C    T        0      0        2 
   3   chr3_42012571     ASom    C    T        0      0        2 
   3   chr3_42012571     HCab    C    T        0      0        2 
   3   chr3_42012571     HPrz    C    T        0      0        2 
   3   chr3_42012571     ZBoe    C    T        0      0        2 
   3   chr3_42012571     ZGre    C    T        0      0        2 
   3   chr3_42012571     ZHar    C    T        0      0        2 
   3   chr3_42012571   Sample    C    T        0      0        2 
   3   chr3_42013398     AAsi    C    T        0      0        2 
   3   chr3_42013398     AKia    C    T        0      0        2 
   3   chr3_42013398     AOna    C    T        0      0        2 
   3   chr3_42013398     ASom    C    T        0      0        2 
   3   chr3_42013398     HCab    C    T        1      2        2 
   3   chr3_42013398     HPrz    C    T        1      2        2 
   3   chr3_42013398     ZBoe    C    T        0      0        2 
   3   chr3_42013398     ZGre    C    T        0      0        2 
   3   chr3_42013398     ZHar    C    T        0      0        2 
   3   chr3_42013398   Sample    C    T        1      2        2 
   3   chr3_42020232     AAsi    A    C        0      0        2 
   3   chr3_42020232     AKia    A    C        0      0        2 
   3   chr3_42020232     AOna    A    C        0      0        2 
   3   chr3_42020232     ASom    A    C        0      0        2 
   3   chr3_42020232     HCab    A    C      0.5      1        2 
   3   chr3_42020232     HPrz    A    C        1      2        2 
   3   chr3_42020232     ZBoe    A    C        0      0        2 
   3   chr3_42020232     ZGre    A    C        0      0        2 
   3   chr3_42020232     ZHar    A    C        0      0        2 
   3   chr3_42020232   Sample    A    C        0      0        2 
   3   chr3_42020680     AAsi    G    A        0      0        2 
   3   chr3_42020680     AKia    G    A        0      0        2 
   3   chr3_42020680     AOna    G    A        0      0        2 
   3   chr3_42020680     ASom    G    A        0      0        2 
   3   chr3_42020680     HCab    G    A        1      2        2 
   3   chr3_42020680     HPrz    G    A        1      2        2 
   3   chr3_42020680     ZBoe    G    A        0      0        2 
   3   chr3_42020680     ZGre    G    A        0      0        2 
   3   chr3_42020680     ZHar    G    A        0      0        2 
   3   chr3_42020680   Sample    G    A        1      2        2 
   3   chr3_42020762     AAsi    A    G        0      0        2 
   3   chr3_42020762     AKia    A    G        0      0        2 
   3   chr3_42020762     AOna    A    G      0.5      1        2 
   3   chr3_42020762     ASom    A    G        0      0        2 
   3   chr3_42020762     HCab    A    G        0      0        2 
   3   chr3_42020762     HPrz    A    G        0      0        2 
   3   chr3_42020762     ZBoe    A    G        0      0        2 
   3   chr3_42020762     ZGre    A    G        0      0        2 
   3   chr3_42020762     ZHar    A    G        0      0        2 
   3   chr3_42020762   Sample    A    G        0      0        2 
   3   chr3_42021037     AAsi    G    A        0      0        2 
   3   chr3_42021037     AKia    G    A      0.5      1        2 
   3   chr3_42021037     AOna    G    A      0.5      1        2 
   3   chr3_42021037     ASom    G    A        0      0        2 
   3   chr3_42021037     HCab    G    A        0      0        2 
   3   chr3_42021037     HPrz    G    A        0      0        2 
   3   chr3_42021037     ZBoe    G    A        0      0        2 
   3   chr3_42021037     ZGre    G    A        0      0        2 
   3   chr3_42021037     ZHar    G    A        0      0        2 
   3   chr3_42021037   Sample    G    A        0      0        2 
   3   chr3_42038726     AAsi    G    A        0      0        2 
   3   chr3_42038726     AKia    G    A        0      0        2 
   3   chr3_42038726     AOna    G    A        0      0        2 
   3   chr3_42038726     ASom    G    A        0      0        2 
   3   chr3_42038726     HCab    G    A        1      2        2 
   3   chr3_42038726     HPrz    G    A      0.5      1        2 
   3   chr3_42038726     ZBoe    G    A        0      0        2 
   3   chr3_42038726     ZGre    G    A        0      0        2 
   3   chr3_42038726     ZHar    G    A        0      0        2 
   3   chr3_42038726   Sample    G    A        1      2        2 
   3   chr3_42038771     AAsi    T    C        0      0        2 
   3   chr3_42038771     AKia    T    C        0      0        2 
   3   chr3_42038771     AOna    T    C      0.5      1        2 
   3   chr3_42038771     ASom    T    C        0      0        2 
   3   chr3_42038771     HCab    T    C        0      0        2 
   3   chr3_42038771     HPrz    T    C        0      0        2 
   3   chr3_42038771     ZBoe    T    C        0      0        2 
   3   chr3_42038771     ZGre    T    C        0      0        2 
   3   chr3_42038771     ZHar    T    C        0      0        2 
   3   chr3_42038771   Sample    T    C        0      0        2 
   3   chr3_42038892     AAsi    A    G        0      0        2 
   3   chr3_42038892     AKia    A    G        0      0        2 
   3   chr3_42038892     AOna    A    G        0      0        2 
   3   chr3_42038892     ASom    A    G        0      0        2 
   3   chr3_42038892     HCab    A    G        0      0        2 
   3   chr3_42038892     HPrz    A    G        0      0        2 
   3   chr3_42038892     ZBoe    A    G        0      0        2 
   3   chr3_42038892     ZGre    A    G        1      2        2 
   3   chr3_42038892     ZHar    A    G        0      0        2 
   3   chr3_42038892   Sample    A    G        0      0        2 
   3   chr3_42040252     AAsi    T    C        0      0        2 
   3   chr3_42040252     AKia    T    C        0      0        2 
   3   chr3_42040252     AOna    T    C        0      0        2 
   3   chr3_42040252     ASom    T    C        0      0        2 
   3   chr3_42040252     HCab    T    C        1      2        2 
   3   chr3_42040252     HPrz    T    C        1      2        2 
   3   chr3_42040252     ZBoe    T    C        0      0        2 
   3   chr3_42040252     ZGre    T    C        0      0        2 
   3   chr3_42040252     ZHar    T    C        0      0        2 
   3   chr3_42040252   Sample    T    C        1      2        2 
   3   chr3_42040945     AAsi    A    G        0      0        2 
   3   chr3_42040945     AKia    A    G        0      0        2 
   3   chr3_42040945     AOna    A    G        0      0        2 
   3   chr3_42040945     ASom    A    G        0      0        2 
   3   chr3_42040945     HCab    A    G      0.5      1        2 
   3   chr3_42040945     HPrz    A    G        0      0        2 
   3   chr3_42040945     ZBoe    A    G        0      0        2 
   3   chr3_42040945     ZGre    A    G        0      0        2 
   3   chr3_42040945     ZHar    A    G        0      0        2 
   3   chr3_42040945   Sample    A    G        0      0        2 
   3   chr3_42043789     AAsi    G    C        0      0        2 
   3   chr3_42043789     AKia    G    C        0      0        2 
   3   chr3_42043789     AOna    G    C        0      0        2 
   3   chr3_42043789     ASom    G    C        0      0        2 
   3   chr3_42043789     HCab    G    C        1      2        2 
   3   chr3_42043789     HPrz    G    C        1      2        2 
   3   chr3_42043789     ZBoe    G    C        0      0        2 
   3   chr3_42043789     ZGre    G    C        0      0        2 
   3   chr3_42043789     ZHar    G    C        0      0        2 
   3   chr3_42043789   Sample    G    C        1      2        2 
   3   chr3_42047066     AAsi    A    G        0      0        2 
   3   chr3_42047066     AKia    A    G        0      0        2 
   3   chr3_42047066     AOna    A    G        0      0        2 
   3   chr3_42047066     ASom    A    G        0      0        2 
   3   chr3_42047066     HCab    A    G      0.5      1        2 
   3   chr3_42047066     HPrz    A    G        0      0        2 
   3   chr3_42047066     ZBoe    A    G        0      0        2 
   3   chr3_42047066     ZGre    A    G        0      0        2 
   3   chr3_42047066     ZHar    A    G        0      0        2 
   3   chr3_42047066   Sample    A    G        0      0        2 
   3   chr3_42047379     AAsi    C    T        0      0        2 
   3   chr3_42047379     AKia    C    T        0      0        2 
   3   chr3_42047379     AOna    C    T        0      0        2 
   3   chr3_42047379     ASom    C    T        0      0        2 
   3   chr3_42047379     HCab    C    T        0      0        2 
   3   chr3_42047379     HPrz    C    T        0      0        2 
   3   chr3_42047379     ZBoe    C    T      0.5      1        2 
   3   chr3_42047379     ZGre    C    T        0      0        2 
   3   chr3_42047379     ZHar    C    T        0      0        2 
   3   chr3_42047379   Sample    C    T        0      0        2 
   3   chr3_42061628     AAsi    T    C        0      0        2 
   3   chr3_42061628     AKia    T    C        0      0        2 
   3   chr3_42061628     AOna    T    C        0      0        2 
   3   chr3_42061628     ASom    T    C      0.5      1        2 
   3   chr3_42061628     HCab    T    C        0      0        2 
   3   chr3_42061628     HPrz    T    C        0      0        2 
   3   chr3_42061628     ZBoe    T    C        0      0        2 
   3   chr3_42061628     ZGre    T    C        0      0        2 
   3   chr3_42061628     ZHar    T    C        0      0        2 
   3   chr3_42061628   Sample    T    C        0      0        2 
   3   chr3_42063517     AAsi    G    A        0      0        2 
   3   chr3_42063517     AKia    G    A        0      0        2 
   3   chr3_42063517     AOna    G    A        0      0        2 
   3   chr3_42063517     ASom    G    A        0      0        2 
   3   chr3_42063517     HCab    G    A        1      2        2 
   3   chr3_42063517     HPrz    G    A        1      2        2 
   3   chr3_42063517     ZBoe    G    A        0      0        2 
   3   chr3_42063517     ZGre    G    A        0      0        2 
   3   chr3_42063517     ZHar    G    A        0      0        2 
   3   chr3_42063517   Sample    G    A        1      2        2 
   3   chr3_42063912     AAsi    A    G        1      2        2 
   3   chr3_42063912     AKia    A    G        0      0        2 
   3   chr3_42063912     AOna    A    G        0      0        2 
   3   chr3_42063912     ASom    A    G      0.5      1        2 
   3   chr3_42063912     HCab    A    G        0      0        2 
   3   chr3_42063912     HPrz    A    G        0      0        2 
   3   chr3_42063912     ZBoe    A    G        0      0        2 
   3   chr3_42063912     ZGre    A    G        0      0        2 
   3   chr3_42063912     ZHar    A    G        0      0        2 
   3   chr3_42063912   Sample    A    G        0      0        2 
   3   chr3_42069272     AAsi    C    G        1      2        2 
   3   chr3_42069272     AKia    C    G        0      0        2 
   3   chr3_42069272     AOna    C    G        0      0        2 
   3   chr3_42069272     ASom    C    G        1      2        2 
   3   chr3_42069272     HCab    C    G        0      0        2 
   3   chr3_42069272     HPrz    C    G        0      0        2 
   3   chr3_42069272     ZBoe    C    G        0      0        2 
   3   chr3_42069272     ZGre    C    G        0      0        2 
   3   chr3_42069272     ZHar    C    G        0      0        2 
   3   chr3_42069272   Sample    C    G        0      0        2 
   3   chr3_42074994     AAsi    A    G        0      0        2 
   3   chr3_42074994     AKia    A    G        0      0        2 
   3   chr3_42074994     AOna    A    G        0      0        2 
   3   chr3_42074994     ASom    A    G        0      0        2 
   3   chr3_42074994     HCab    A    G        0      0        2 
   3   chr3_42074994     HPrz    A    G        0      0        2 
   3   chr3_42074994     ZBoe    A    G        0      0        2 
   3   chr3_42074994     ZGre    A    G        1      2        2 
   3   chr3_42074994     ZHar    A    G        0      0        2 
   3   chr3_42074994   Sample    A    G        0      0        2 
   3   chr3_42084323     AAsi    G    A        0      0        2 
   3   chr3_42084323     AKia    G    A        0      0        2 
   3   chr3_42084323     AOna    G    A        0      0        2 
   3   chr3_42084323     ASom    G    A        0      0        2 
   3   chr3_42084323     HCab    G    A        0      0        2 
   3   chr3_42084323     HPrz    G    A        0      0        2 
   3   chr3_42084323     ZBoe    G    A      0.5      1        2 
   3   chr3_42084323     ZGre    G    A        0      0        2 
   3   chr3_42084323     ZHar    G    A        0      0        2 
   3   chr3_42084323   Sample    G    A        0      0        2 
   3   chr3_42088952     AAsi    G    A        0      0        2 
   3   chr3_42088952     AKia    G    A        0      0        2 
   3   chr3_42088952     AOna    G    A      0.5      1        2 
   3   chr3_42088952     ASom    G    A        0      0        2 
   3   chr3_42088952     HCab    G    A        0      0        2 
   3   chr3_42088952     HPrz    G    A        0      0        2 
   3   chr3_42088952     ZBoe    G    A        0      0        2 
   3   chr3_42088952     ZGre    G    A        0      0        2 
   3   chr3_42088952     ZHar    G    A        0      0        2 
   3   chr3_42088952   Sample    G    A        0      0        2 
   3   chr3_42089779     AAsi    G    A        0      0        2 
   3   chr3_42089779     AKia    G    A        0      0        2 
   3   chr3_42089779     AOna    G    A        0      0        2 
   3   chr3_42089779     ASom    G    A        0      0        2 
   3   chr3_42089779     HCab    G    A        1      2        2 
   3   chr3_42089779     HPrz    G    A        1      2        2 
   3   chr3_42089779     ZBoe    G    A        0      0        2 
   3   chr3_42089779     ZGre    G    A        0      0        2 
   3   chr3_42089779     ZHar    G    A        0      0        2 
   3   chr3_42089779   Sample    G    A        1      2        2 
   3   chr3_42097319     AAsi    C    A        0      0        2 
   3   chr3_42097319     AKia    C    A        0      0        2 
   3   chr3_42097319     AOna    C    A        0      0        2 
   3   chr3_42097319     ASom    C    A        0      0        2 
   3   chr3_42097319     HCab    C    A        1      2        2 
   3   chr3_42097319     HPrz    C    A        1      2        2 
   3   chr3_42097319     ZBoe    C    A        0      0        2 
   3   chr3_42097319     ZGre    C    A        0      0        2 
   3   chr3_42097319     ZHar    C    A        0      0        2 
   3   chr3_42097319   Sample    C    A        0      0        2 
   3   chr3_42098098     AAsi    G    T        0      0        2 
   3   chr3_42098098     AKia    G    T        0      0        2 
   3   chr3_42098098     AOna    G    T        0      0        2 
   3   chr3_42098098     ASom    G    T        0      0        2 
   3   chr3_42098098     HCab    G    T        1      2        2 
   3   chr3_42098098     HPrz    G    T        1      2        2 
   3   chr3_42098098     ZBoe    G    T        0      0        2 
   3   chr3_42098098     ZGre    G    T        0      0        2 
   3   chr3_42098098     ZHar    G    T        0      0        2 
   3   chr3_42098098   Sample    G    T        1      2        2 
   3   chr3_42101125     AAsi    C    A        1      2        2 
   3   chr3_42101125     AKia    C    A        0      0        2 
   3   chr3_42101125     AOna    C    A        0      0        2 
   3   chr3_42101125     ASom    C    A      0.5      1        2 
   3   chr3_42101125     HCab    C    A        0      0        2 
   3   chr3_42101125     HPrz    C    A        0      0        2 
   3   chr3_42101125     ZBoe    C    A        0      0        2 
   3   chr3_42101125     ZGre    C    A        0      0        2 
   3   chr3_42101125     ZHar    C    A        0      0        2 
   3   chr3_42101125   Sample    C    A        0      0        2 
   3   chr3_42101134     AAsi    C    T        0      0        2 
   3   chr3_42101134     AKia    C    T        0      0        2 
   3   chr3_42101134     AOna    C    T        0      0        2 
   3   chr3_42101134     ASom    C    T        0      0        2 
   3   chr3_42101134     HCab    C    T        1      2        2 
   3   chr3_42101134     HPrz    C    T        1      2        2 
   3   chr3_42101134     ZBoe    C    T        0      0        2 
   3   chr3_42101134     ZGre    C    T        0      0        2 
   3   chr3_42101134     ZHar    C    T        0      0        2 
   3   chr3_42101134   Sample    C    T        1      2        2 
   3   chr3_42102960     AAsi    A    C      0.5      1        2 
   3   chr3_42102960     AKia    A    C        0      0        2 
   3   chr3_42102960     AOna    A    C        0      0        2 
   3   chr3_42102960     ASom    A    C        0      0        2 
   3   chr3_42102960     HCab    A    C        0      0        2 
   3   chr3_42102960     HPrz    A    C        0      0        2 
   3   chr3_42102960     ZBoe    A    C        0      0        2 
   3   chr3_42102960     ZGre    A    C        0      0        2 
   3   chr3_42102960     ZHar    A    C        0      0        2 
   3   chr3_42102960   Sample    A    C        0      0        2 
   3   chr3_42106848     AAsi    A    G        0      0        2 
   3   chr3_42106848     AKia    A    G        0      0        2 
   3   chr3_42106848     AOna    A    G        0      0        2 
   3   chr3_42106848     ASom    A    G        0      0        2 
   3   chr3_42106848     HCab    A    G        0      0        2 
   3   chr3_42106848     HPrz    A    G        0      0        2 
   3   chr3_42106848     ZBoe    A    G      0.5      1        2 
   3   chr3_42106848     ZGre    A    G        0      0        2 
   3   chr3_42106848     ZHar    A    G        0      0        2 
   3   chr3_42106848   Sample    A    G        0      0        2 
   3   chr3_42110874     AAsi    T    C        0      0        2 
   3   chr3_42110874     AKia    T    C        0      0        2 
   3   chr3_42110874     AOna    T    C      0.5      1        2 
   3   chr3_42110874     ASom    T    C        0      0        2 
   3   chr3_42110874     HCab    T    C        0      0        2 
   3   chr3_42110874     HPrz    T    C        0      0        2 
   3   chr3_42110874     ZBoe    T    C      0.5      1        2 
   3   chr3_42110874     ZGre    T    C        0      0        2 
   3   chr3_42110874     ZHar    T    C        1      2        2 
   3   chr3_42110874   Sample    T    C        0      0        2 
   3   chr3_42112249     AAsi    C    G        1      2        2 
   3   chr3_42112249     AKia    C    G      0.5      1        2 
   3   chr3_42112249     AOna    C    G      0.5      1        2 
   3   chr3_42112249     ASom    C    G      0.5      1        2 
   3   chr3_42112249     HCab    C    G        0      0        2 
   3   chr3_42112249     HPrz    C    G        0      0        2 
   3   chr3_42112249     ZBoe    C    G        0      0        2 
   3   chr3_42112249     ZGre    C    G        0      0        2 
   3   chr3_42112249     ZHar    C    G        0      0        2 
   3   chr3_42112249   Sample    C    G        0      0        2 
   3   chr3_42112499     AAsi    G    C        1      2        2 
   3   chr3_42112499     AKia    G    C      0.5      1        2 
   3   chr3_42112499     AOna    G    C        1      2        2 
   3   chr3_42112499     ASom    G    C      0.5      1        2 
   3   chr3_42112499     HCab    G    C        0      0        2 
   3   chr3_42112499     HPrz    G    C        0      0        2 
   3   chr3_42112499     ZBoe    G    C        0      0        2 
   3   chr3_42112499     ZGre    G    C        0      0        2 
   3   chr3_42112499     ZHar    G    C        0      0        2 
   3   chr3_42112499   Sample    G    C        0      0        2 
   3   chr3_42113113     AAsi    C    A        0      0        2 
   3   chr3_42113113     AKia    C    A        0      0        2 
   3   chr3_42113113     AOna    C    A        0      0        2 
   3   chr3_42113113     ASom    C    A        0      0        2 
   3   chr3_42113113     HCab    C    A        1      2        2 
   3   chr3_42113113     HPrz    C    A        1      2        2 
   3   chr3_42113113     ZBoe    C    A        0      0        2 
   3   chr3_42113113     ZGre    C    A        0      0        2 
   3   chr3_42113113     ZHar    C    A        0      0        2 
   3   chr3_42113113   Sample    C    A        1      2        2 
   3   chr3_42120577     AAsi    A    C        0      0        2 
   3   chr3_42120577     AKia    A    C      0.5      1        2 
   3   chr3_42120577     AOna    A    C        0      0        2 
   3   chr3_42120577     ASom    A    C        0      0        2 
   3   chr3_42120577     HCab    A    C        0      0        2 
   3   chr3_42120577     HPrz    A    C        0      0        2 
   3   chr3_42120577     ZBoe    A    C        0      0        2 
   3   chr3_42120577     ZGre    A    C        0      0        2 
   3   chr3_42120577     ZHar    A    C        0      0        2 
   3   chr3_42120577   Sample    A    C        0      0        2 
   3   chr3_42128926     AAsi    T    C        0      0        2 
   3   chr3_42128926     AKia    T    C        0      0        2 
   3   chr3_42128926     AOna    T    C        0      0        2 
   3   chr3_42128926     ASom    T    C        0      0        2 
   3   chr3_42128926     HCab    T    C        0      0        2 
   3   chr3_42128926     HPrz    T    C        0      0        2 
   3   chr3_42128926     ZBoe    T    C      0.5      1        2 
   3   chr3_42128926     ZGre    T    C        0      0        2 
   3   chr3_42128926     ZHar    T    C        0      0        2 
   3   chr3_42128926   Sample    T    C        0      0        2 
   3   chr3_42144925     AAsi    G    A        0      0        2 
   3   chr3_42144925     AKia    G    A        0      0        2 
   3   chr3_42144925     AOna    G    A        0      0        2 
   3   chr3_42144925     ASom    G    A        0      0        2 
   3   chr3_42144925     HCab    G    A        1      2        2 
   3   chr3_42144925     HPrz    G    A        1      2        2 
   3   chr3_42144925     ZBoe    G    A        0      0        2 
   3   chr3_42144925     ZGre    G    A        0      0        2 
   3   chr3_42144925     ZHar    G    A        0      0        2 
   3   chr3_42144925   Sample    G    A        1      2        2 
   3   chr3_42161621     AAsi    C    G        0      0        2 
   3   chr3_42161621     AKia    C    G        0      0        2 
   3   chr3_42161621     AOna    C    G        0      0        2 
   3   chr3_42161621     ASom    C    G        0      0        2 
   3   chr3_42161621     HCab    C    G        1      2        2 
   3   chr3_42161621     HPrz    C    G        1      2        2 
   3   chr3_42161621     ZBoe    C    G        0      0        2 
   3   chr3_42161621     ZGre    C    G        0      0        2 
   3   chr3_42161621     ZHar    C    G        0      0        2 
   3   chr3_42161621   Sample    C    G        1      2        2 
   3   chr3_42161751     AAsi    T    C        0      0        2 
   3   chr3_42161751     AKia    T    C      0.5      1        2 
   3   chr3_42161751     AOna    T    C        0      0        2 
   3   chr3_42161751     ASom    T    C        0      0        2 
   3   chr3_42161751     HCab    T    C        0      0        2 
   3   chr3_42161751     HPrz    T    C        0      0        2 
   3   chr3_42161751     ZBoe    T    C        0      0        2 
   3   chr3_42161751     ZGre    T    C        0      0        2 
   3   chr3_42161751     ZHar    T    C        0      0        2 
   3   chr3_42161751   Sample    T    C        0      0        2 
   3   chr3_42162717     AAsi    C    T        0      0        2 
   3   chr3_42162717     AKia    C    T        0      0        2 
   3   chr3_42162717     AOna    C    T        0      0        2 
   3   chr3_42162717     ASom    C    T        0      0        2 
   3   chr3_42162717     HCab    C    T        0      0        2 
   3   chr3_42162717     HPrz    C    T        0      0        2 
   3   chr3_42162717     ZBoe    C    T      0.5      1        2 
   3   chr3_42162717     ZGre    C    T        0      0        2 
   3   chr3_42162717     ZHar    C    T        0      0        2 
   3   chr3_42162717   Sample    C    T        0      0        2 
   3   chr3_42165650     AAsi    G    A        0      0        2 
   3   chr3_42165650     AKia    G    A        0      0        2 
   3   chr3_42165650     AOna    G    A        0      0        2 
   3   chr3_42165650     ASom    G    A        0      0        2 
   3   chr3_42165650     HCab    G    A        1      2        2 
   3   chr3_42165650     HPrz    G    A        1      2        2 
   3   chr3_42165650     ZBoe    G    A        0      0        2 
   3   chr3_42165650     ZGre    G    A        0      0        2 
   3   chr3_42165650     ZHar    G    A        0      0        2 
   3   chr3_42165650   Sample    G    A        1      2        2 
   3   chr3_42180817     AAsi    A    G        0      0        2 
   3   chr3_42180817     AKia    A    G        0      0        2 
   3   chr3_42180817     AOna    A    G        0      0        2 
   3   chr3_42180817     ASom    A    G        0      0        2 
   3   chr3_42180817     HCab    A    G        0      0        2 
   3   chr3_42180817     HPrz    A    G      0.5      1        2 
   3   chr3_42180817     ZBoe    A    G        0      0        2 
   3   chr3_42180817     ZGre    A    G        0      0        2 
   3   chr3_42180817     ZHar    A    G        0      0        2 
   3   chr3_42180817   Sample    A    G        0      0        2 
   3   chr3_42186048     AAsi    G    A        0      0        2 
   3   chr3_42186048     AKia    G    A        0      0        2 
   3   chr3_42186048     AOna    G    A        0      0        2 
   3   chr3_42186048     ASom    G    A        0      0        2 
   3   chr3_42186048     HCab    G    A        1      2        2 
   3   chr3_42186048     HPrz    G    A        1      2        2 
   3   chr3_42186048     ZBoe    G    A        0      0        2 
   3   chr3_42186048     ZGre    G    A        0      0        2 
   3   chr3_42186048     ZHar    G    A        0      0        2 
   3   chr3_42186048   Sample    G    A        1      2        2 
   3   chr3_42186121     AAsi    C    T        0      0        2 
   3   chr3_42186121     AKia    C    T        0      0        2 
   3   chr3_42186121     AOna    C    T        0      0        2 
   3   chr3_42186121     ASom    C    T        0      0        2 
   3   chr3_42186121     HCab    C    T        0      0        2 
   3   chr3_42186121     HPrz    C    T        0      0        2 
   3   chr3_42186121     ZBoe    C    T        0      0        2 
   3   chr3_42186121     ZGre    C    T        0      0        2 
   3   chr3_42186121     ZHar    C    T        1      2        2 
   3   chr3_42186121   Sample    C    T        0      0        2 
   3   chr3_42195334     AAsi    A    G        0      0        2 
   3   chr3_42195334     AKia    A    G        0      0        2 
   3   chr3_42195334     AOna    A    G        0      0        2 
   3   chr3_42195334     ASom    A    G        0      0        2 
   3   chr3_42195334     HCab    A    G        1      2        2 
   3   chr3_42195334     HPrz    A    G        1      2        2 
   3   chr3_42195334     ZBoe    A    G        0      0        2 
   3   chr3_42195334     ZGre    A    G        0      0        2 
   3   chr3_42195334     ZHar    A    G        0      0        2 
   3   chr3_42195334   Sample    A    G        1      2        2 
   3   chr3_42195607     AAsi    T    A        0      0        2 
   3   chr3_42195607     AKia    T    A        0      0        2 
   3   chr3_42195607     AOna    T    A        0      0        2 
   3   chr3_42195607     ASom    T    A        0      0        2 
   3   chr3_42195607     HCab    T    A        0      0        2 
   3   chr3_42195607     HPrz    T    A      0.5      1        2 
   3   chr3_42195607     ZBoe    T    A        0      0        2 
   3   chr3_42195607     ZGre    T    A        0      0        2 
   3   chr3_42195607     ZHar    T    A        0      0        2 
   3   chr3_42195607   Sample    T    A        0      0        2 
   3   chr3_42202714     AAsi    A    G        0      0        2 
   3   chr3_42202714     AKia    A    G      0.5      1        2 
   3   chr3_42202714     AOna    A    G        0      0        2 
   3   chr3_42202714     ASom    A    G        0      0        2 
   3   chr3_42202714     HCab    A    G        0      0        2 
   3   chr3_42202714     HPrz    A    G        0      0        2 
   3   chr3_42202714     ZBoe    A    G      0.5      1        2 
   3   chr3_42202714     ZGre    A    G        0      0        2 
   3   chr3_42202714     ZHar    A    G        1      2        2 
   3   chr3_42202714   Sample    A    G        0      0        2 
   3   chr3_42204751     AAsi    G    C        0      0        2 
   3   chr3_42204751     AKia    G    C        0      0        2 
   3   chr3_42204751     AOna    G    C        0      0        2 
   3   chr3_42204751     ASom    G    C        0      0        2 
   3   chr3_42204751     HCab    G    C        0      0        2 
   3   chr3_42204751     HPrz    G    C        0      0        2 
   3   chr3_42204751     ZBoe    G    C      0.5      1        2 
   3   chr3_42204751     ZGre    G    C        0      0        2 
   3   chr3_42204751     ZHar    G    C        0      0        2 
   3   chr3_42204751   Sample    G    C        0      0        2 
   3   chr3_42209042     AAsi    C    T        0      0        2 
   3   chr3_42209042     AKia    C    T        0      0        2 
   3   chr3_42209042     AOna    C    T        0      0        2 
   3   chr3_42209042     ASom    C    T        0      0        2 
   3   chr3_42209042     HCab    C    T      0.5      1        2 
   3   chr3_42209042     HPrz    C    T        0      0        2 
   3   chr3_42209042     ZBoe    C    T        0      0        2 
   3   chr3_42209042     ZGre    C    T        0      0        2 
   3   chr3_42209042     ZHar    C    T        0      0        2 
   3   chr3_42209042   Sample    C    T        0      0        2 
   3   chr3_42210027     AAsi    C    T        0      0        2 
   3   chr3_42210027     AKia    C    T        0      0        2 
   3   chr3_42210027     AOna    C    T        1      2        2 
   3   chr3_42210027     ASom    C    T        0      0        2 
   3   chr3_42210027     HCab    C    T        0      0        2 
   3   chr3_42210027     HPrz    C    T        0      0        2 
   3   chr3_42210027     ZBoe    C    T        0      0        2 
   3   chr3_42210027     ZGre    C    T        0      0        2 
   3   chr3_42210027     ZHar    C    T        0      0        2 
   3   chr3_42210027   Sample    C    T        0      0        2 
   3   chr3_42210245     AAsi    C    A        0      0        2 
   3   chr3_42210245     AKia    C    A        0      0        2 
   3   chr3_42210245     AOna    C    A        0      0        2 
   3   chr3_42210245     ASom    C    A        0      0        2 
   3   chr3_42210245     HCab    C    A        0      0        2 
   3   chr3_42210245     HPrz    C    A        0      0        2 
   3   chr3_42210245     ZBoe    C    A      0.5      1        2 
   3   chr3_42210245     ZGre    C    A        0      0        2 
   3   chr3_42210245     ZHar    C    A        0      0        2 
   3   chr3_42210245   Sample    C    A        0      0        2 
   3   chr3_42216380     AAsi    T    C        0      0        2 
   3   chr3_42216380     AKia    T    C        0      0        2 
   3   chr3_42216380     AOna    T    C        0      0        2 
   3   chr3_42216380     ASom    T    C        0      0        2 
   3   chr3_42216380     HCab    T    C      0.5      1        2 
   3   chr3_42216380     HPrz    T    C        0      0        2 
   3   chr3_42216380     ZBoe    T    C        0      0        2 
   3   chr3_42216380     ZGre    T    C        0      0        2 
   3   chr3_42216380     ZHar    T    C        0      0        2 
   3   chr3_42216380   Sample    T    C        0      0        2 
   3   chr3_42224670     AAsi    C    T        1      2        2 
   3   chr3_42224670     AKia    C    T        1      2        2 
   3   chr3_42224670     AOna    C    T        1      2        2 
   3   chr3_42224670     ASom    C    T        1      2        2 
   3   chr3_42224670     HCab    C    T        0      0        2 
   3   chr3_42224670     HPrz    C    T        0      0        2 
   3   chr3_42224670     ZBoe    C    T        0      0        2 
   3   chr3_42224670     ZGre    C    T        0      0        2 
   3   chr3_42224670     ZHar    C    T        0      0        2 
   3   chr3_42224670   Sample    C    T        0      0        2 
   3   chr3_42230295     AAsi    A    G        0      0        2 
   3   chr3_42230295     AKia    A    G        0      0        2 
   3   chr3_42230295     AOna    A    G        0      0        2 
   3   chr3_42230295     ASom    A    G        0      0        2 
   3   chr3_42230295     HCab    A    G        0      0        2 
   3   chr3_42230295     HPrz    A    G        0      0        2 
   3   chr3_42230295     ZBoe    A    G        0      0        2 
   3   chr3_42230295     ZGre    A    G        1      2        2 
   3   chr3_42230295     ZHar    A    G        0      0        2 
   3   chr3_42230295   Sample    A    G        0      0        2 
   3   chr3_42238497     AAsi    A    G        0      0        2 
   3   chr3_42238497     AKia    A    G        0      0        2 
   3   chr3_42238497     AOna    A    G        0      0        2 
   3   chr3_42238497     ASom    A    G        0      0        2 
   3   chr3_42238497     HCab    A    G        0      0        2 
   3   chr3_42238497     HPrz    A    G        0      0        2 
   3   chr3_42238497     ZBoe    A    G        1      2        2 
   3   chr3_42238497     ZGre    A    G        1      2        2 
   3   chr3_42238497     ZHar    A    G        1      2        2 
   3   chr3_42238497   Sample    A    G        0      0        2 
   3   chr3_42244633     AAsi    C    G        0      0        2 
   3   chr3_42244633     AKia    C    G        0      0        2 
   3   chr3_42244633     AOna    C    G        0      0        2 
   3   chr3_42244633     ASom    C    G        0      0        2 
   3   chr3_42244633     HCab    C    G        1      2        2 
   3   chr3_42244633     HPrz    C    G        1      2        2 
   3   chr3_42244633     ZBoe    C    G        0      0        2 
   3   chr3_42244633     ZGre    C    G        0      0        2 
   3   chr3_42244633     ZHar    C    G        0      0        2 
   3   chr3_42244633   Sample    C    G        1      2        2 
   3   chr3_42250424     AAsi    C    T        0      0        2 
   3   chr3_42250424     AKia    C    T        0      0        2 
   3   chr3_42250424     AOna    C    T        0      0        2 
   3   chr3_42250424     ASom    C    T        0      0        2 
   3   chr3_42250424     HCab    C    T        0      0        2 
   3   chr3_42250424     HPrz    C    T        0      0        2 
   3   chr3_42250424     ZBoe    C    T        1      2        2 
   3   chr3_42250424     ZGre    C    T        1      2        2 
   3   chr3_42250424     ZHar    C    T        0      0        2 
   3   chr3_42250424   Sample    C    T        0      0        2 
   3   chr3_42257283     AAsi    G    T        0      0        2 
   3   chr3_42257283     AKia    G    T        0      0        2 
   3   chr3_42257283     AOna    G    T        0      0        2 
   3   chr3_42257283     ASom    G    T        0      0        2 
   3   chr3_42257283     HCab    G    T        1      2        2 
   3   chr3_42257283     HPrz    G    T        0      0        2 
   3   chr3_42257283     ZBoe    G    T        0      0        2 
   3   chr3_42257283     ZGre    G    T        0      0        2 
   3   chr3_42257283     ZHar    G    T        0      0        2 
   3   chr3_42257283   Sample    G    T        0      0        2 
   3   chr3_42263782     AAsi    C    A        0      0        2 
   3   chr3_42263782     AKia    C    A        0      0        2 
   3   chr3_42263782     AOna    C    A        0      0        2 
   3   chr3_42263782     ASom    C    A        0      0        2 
   3   chr3_42263782     HCab    C    A        0      0        2 
   3   chr3_42263782     HPrz    C    A      0.5      1        2 
   3   chr3_42263782     ZBoe    C    A        0      0        2 
   3   chr3_42263782     ZGre    C    A        0      0        2 
   3   chr3_42263782     ZHar    C    A        0      0        2 
   3   chr3_42263782   Sample    C    A        0      0        2 
   3   chr3_42280510     AAsi    G    C        0      0        2 
   3   chr3_42280510     AKia    G    C        0      0        2 
   3   chr3_42280510     AOna    G    C        0      0        2 
   3   chr3_42280510     ASom    G    C        0      0        2 
   3   chr3_42280510     HCab    G    C        1      2        2 
   3   chr3_42280510     HPrz    G    C        1      2        2 
   3   chr3_42280510     ZBoe    G    C        0      0        2 
   3   chr3_42280510     ZGre    G    C        0      0        2 
   3   chr3_42280510     ZHar    G    C        0      0        2 
   3   chr3_42280510   Sample    G    C        1      2        2 
   3   chr3_42281413     AAsi    A    G        0      0        2 
   3   chr3_42281413     AKia    A    G        0      0        2 
   3   chr3_42281413     AOna    A    G        0      0        2 
   3   chr3_42281413     ASom    A    G        0      0        2 
   3   chr3_42281413     HCab    A    G        1      2        2 
   3   chr3_42281413     HPrz    A    G      0.5      1        2 
   3   chr3_42281413     ZBoe    A    G        0      0        2 
   3   chr3_42281413     ZGre    A    G        0      0        2 
   3   chr3_42281413     ZHar    A    G        0      0        2 
   3   chr3_42281413   Sample    A    G        1      2        2 
   3   chr3_42282436     AAsi    T    C        0      0        2 
   3   chr3_42282436     AKia    T    C        0      0        2 
   3   chr3_42282436     AOna    T    C        1      2        2 
   3   chr3_42282436     ASom    T    C        0      0        2 
   3   chr3_42282436     HCab    T    C        0      0        2 
   3   chr3_42282436     HPrz    T    C      0.5      1        2 
   3   chr3_42282436     ZBoe    T    C        0      0        2 
   3   chr3_42282436     ZGre    T    C        0      0        2 
   3   chr3_42282436     ZHar    T    C        0      0        2 
   3   chr3_42282436   Sample    T    C        0      0        2 
   3   chr3_42282849     AAsi    T    C        0      0        2 
   3   chr3_42282849     AKia    T    C        0      0        2 
   3   chr3_42282849     AOna    T    C        0      0        2 
   3   chr3_42282849     ASom    T    C        0      0        2 
   3   chr3_42282849     HCab    T    C        0      0        2 
   3   chr3_42282849     HPrz    T    C      0.5      1        2 
   3   chr3_42282849     ZBoe    T    C        0      0        2 
   3   chr3_42282849     ZGre    T    C        0      0        2 
   3   chr3_42282849     ZHar    T    C        0      0        2 
   3   chr3_42282849   Sample    T    C        0      0        2 
   3   chr3_42285373     AAsi    A    G        0      0        2 
   3   chr3_42285373     AKia    A    G        0      0        2 
   3   chr3_42285373     AOna    A    G        0      0        2 
   3   chr3_42285373     ASom    A    G        0      0        2 
   3   chr3_42285373     HCab    A    G        0      0        2 
   3   chr3_42285373     HPrz    A    G      0.5      1        2 
   3   chr3_42285373     ZBoe    A    G        0      0        2 
   3   chr3_42285373     ZGre    A    G        0      0        2 
   3   chr3_42285373     ZHar    A    G        0      0        2 
   3   chr3_42285373   Sample    A    G        0      0        2 
   3   chr3_42294611     AAsi    A    G        0      0        2 
   3   chr3_42294611     AKia    A    G        0      0        2 
   3   chr3_42294611     AOna    A    G        0      0        2 
   3   chr3_42294611     ASom    A    G        0      0        2 
   3   chr3_42294611     HCab    A    G        0      0        2 
   3   chr3_42294611     HPrz    A    G        0      0        2 
   3   chr3_42294611     ZBoe    A    G        1      2        2 
   3   chr3_42294611     ZGre    A    G        1      2        2 
   3   chr3_42294611     ZHar    A    G        1      2        2 
   3   chr3_42294611   Sample    A    G        0      0        2 
   3   chr3_42297291     AAsi    A    G        0      0        2 
   3   chr3_42297291     AKia    A    G        0      0        2 
   3   chr3_42297291     AOna    A    G        0      0        2 
   3   chr3_42297291     ASom    A    G        0      0        2 
   3   chr3_42297291     HCab    A    G        1      2        2 
   3   chr3_42297291     HPrz    A    G        1      2        2 
   3   chr3_42297291     ZBoe    A    G        0      0        2 
   3   chr3_42297291     ZGre    A    G        0      0        2 
   3   chr3_42297291     ZHar    A    G        0      0        2 
   3   chr3_42297291   Sample    A    G        1      2        2 
   3   chr3_42304109     AAsi    T    C        0      0        2 
   3   chr3_42304109     AKia    T    C        0      0        2 
   3   chr3_42304109     AOna    T    C        0      0        2 
   3   chr3_42304109     ASom    T    C        0      0        2 
   3   chr3_42304109     HCab    T    C        1      2        2 
   3   chr3_42304109     HPrz    T    C        1      2        2 
   3   chr3_42304109     ZBoe    T    C        0      0        2 
   3   chr3_42304109     ZGre    T    C        0      0        2 
   3   chr3_42304109     ZHar    T    C        0      0        2 
   3   chr3_42304109   Sample    T    C        1      2        2 
   3   chr3_42307244     AAsi    T    A        0      0        2 
   3   chr3_42307244     AKia    T    A        0      0        2 
   3   chr3_42307244     AOna    T    A        0      0        2 
   3   chr3_42307244     ASom    T    A        0      0        2 
   3   chr3_42307244     HCab    T    A        0      0        2 
   3   chr3_42307244     HPrz    T    A        0      0        2 
   3   chr3_42307244     ZBoe    T    A        0      0        2 
   3   chr3_42307244     ZGre    T    A        1      2        2 
   3   chr3_42307244     ZHar    T    A        0      0        2 
   3   chr3_42307244   Sample    T    A        0      0        2 
   3   chr3_42308323     AAsi    C    T      0.5      1        2 
   3   chr3_42308323     AKia    C    T        0      0        2 
   3   chr3_42308323     AOna    C    T        0      0        2 
   3   chr3_42308323     ASom    C    T        0      0        2 
   3   chr3_42308323     HCab    C    T        0      0        2 
   3   chr3_42308323     HPrz    C    T        0      0        2 
   3   chr3_42308323     ZBoe    C    T        0      0        2 
   3   chr3_42308323     ZGre    C    T        0      0        2 
   3   chr3_42308323     ZHar    C    T        0      0        2 
   3   chr3_42308323   Sample    C    T        0      0        2 
   3   chr3_42315613     AAsi    A    T        0      0        2 
   3   chr3_42315613     AKia    A    T        0      0        2 
   3   chr3_42315613     AOna    A    T        0      0        2 
   3   chr3_42315613     ASom    A    T        0      0        2 
   3   chr3_42315613     HCab    A    T        0      0        2 
   3   chr3_42315613     HPrz    A    T      0.5      1        2 
   3   chr3_42315613     ZBoe    A    T        0      0        2 
   3   chr3_42315613     ZGre    A    T        0      0        2 
   3   chr3_42315613     ZHar    A    T        0      0        2 
   3   chr3_42315613   Sample    A    T        0      0        2 
   3   chr3_42318291     AAsi    A    G        0      0        2 
   3   chr3_42318291     AKia    A    G        0      0        2 
   3   chr3_42318291     AOna    A    G      0.5      1        2 
   3   chr3_42318291     ASom    A    G        0      0        2 
   3   chr3_42318291     HCab    A    G        0      0        2 
   3   chr3_42318291     HPrz    A    G        0      0        2 
   3   chr3_42318291     ZBoe    A    G        0      0        2 
   3   chr3_42318291     ZGre    A    G        0      0        2 
   3   chr3_42318291     ZHar    A    G        0      0        2 
   3   chr3_42318291   Sample    A    G        0      0        2 
   3   chr3_42321282     AAsi    C    T        0      0        2 
   3   chr3_42321282     AKia    C    T        0      0        2 
   3   chr3_42321282     AOna    C    T        0      0        2 
   3   chr3_42321282     ASom    C    T        0      0        2 
   3   chr3_42321282     HCab    C    T        1      2        2 
   3   chr3_42321282     HPrz    C    T        1      2        2 
   3   chr3_42321282     ZBoe    C    T        0      0        2 
   3   chr3_42321282     ZGre    C    T        0      0        2 
   3   chr3_42321282     ZHar    C    T        0      0        2 
   3   chr3_42321282   Sample    C    T        1      2        2 
   3   chr3_42324340     AAsi    C    A        0      0        2 
   3   chr3_42324340     AKia    C    A        0      0        2 
   3   chr3_42324340     AOna    C    A        0      0        2 
   3   chr3_42324340     ASom    C    A        0      0        2 
   3   chr3_42324340     HCab    C    A        0      0        2 
   3   chr3_42324340     HPrz    C    A      0.5      1        2 
   3   chr3_42324340     ZBoe    C    A        0      0        2 
   3   chr3_42324340     ZGre    C    A        1      2        2 
   3   chr3_42324340     ZHar    C    A        0      0        2 
   3   chr3_42324340   Sample    C    A        0      0        2 
   3   chr3_42326188     AAsi    T    A        0      0        2 
   3   chr3_42326188     AKia    T    A      0.5      1        2 
   3   chr3_42326188     AOna    T    A        0      0        2 
   3   chr3_42326188     ASom    T    A        0      0        2 
   3   chr3_42326188     HCab    T    A        0      0        2 
   3   chr3_42326188     HPrz    T    A        0      0        2 
   3   chr3_42326188     ZBoe    T    A        0      0        2 
   3   chr3_42326188     ZGre    T    A        0      0        2 
   3   chr3_42326188     ZHar    T    A        0      0        2 
   3   chr3_42326188   Sample    T    A        0      0        2 
   3   chr3_42331368     AAsi    T    A        0      0        2 
   3   chr3_42331368     AKia    T    A      0.5      1        2 
   3   chr3_42331368     AOna    T    A        1      2        2 
   3   chr3_42331368     ASom    T    A        0      0        2 
   3   chr3_42331368     HCab    T    A        0      0        2 
   3   chr3_42331368     HPrz    T    A        0      0        2 
   3   chr3_42331368     ZBoe    T    A        0      0        2 
   3   chr3_42331368     ZGre    T    A        0      0        2 
   3   chr3_42331368     ZHar    T    A        0      0        2 
   3   chr3_42331368   Sample    T    A        0      0        2 
   3   chr3_42336641     AAsi    T    A        0      0        2 
   3   chr3_42336641     AKia    T    A        0      0        2 
   3   chr3_42336641     AOna    T    A        0      0        2 
   3   chr3_42336641     ASom    T    A        0      0        2 
   3   chr3_42336641     HCab    T    A        1      2        2 
   3   chr3_42336641     HPrz    T    A        1      2        2 
   3   chr3_42336641     ZBoe    T    A        0      0        2 
   3   chr3_42336641     ZGre    T    A        0      0        2 
   3   chr3_42336641     ZHar    T    A        0      0        2 
   3   chr3_42336641   Sample    T    A        1      2        2 
   3   chr3_42337653     AAsi    G    A        0      0        2 
   3   chr3_42337653     AKia    G    A        0      0        2 
   3   chr3_42337653     AOna    G    A        0      0        2 
   3   chr3_42337653     ASom    G    A        0      0        2 
   3   chr3_42337653     HCab    G    A        1      2        2 
   3   chr3_42337653     HPrz    G    A        1      2        2 
   3   chr3_42337653     ZBoe    G    A        0      0        2 
   3   chr3_42337653     ZGre    G    A        0      0        2 
   3   chr3_42337653     ZHar    G    A        0      0        2 
   3   chr3_42337653   Sample    G    A        1      2        2 
   3   chr3_42338483     AAsi    T    G        0      0        2 
   3   chr3_42338483     AKia    T    G        0      0        2 
   3   chr3_42338483     AOna    T    G        0      0        2 
   3   chr3_42338483     ASom    T    G        0      0        2 
   3   chr3_42338483     HCab    T    G        0      0        2 
   3   chr3_42338483     HPrz    T    G        0      0        2 
   3   chr3_42338483     ZBoe    T    G        1      2        2 
   3   chr3_42338483     ZGre    T    G        0      0        2 
   3   chr3_42338483     ZHar    T    G        0      0        2 
   3   chr3_42338483   Sample    T    G        0      0        2 
   3   chr3_42340653     AAsi    T    C        0      0        2 
   3   chr3_42340653     AKia    T    C        0      0        2 
   3   chr3_42340653     AOna    T    C        0      0        2 
   3   chr3_42340653     ASom    T    C        0      0        2 
   3   chr3_42340653     HCab    T    C        1      2        2 
   3   chr3_42340653     HPrz    T    C        1      2        2 
   3   chr3_42340653     ZBoe    T    C        0      0        2 
   3   chr3_42340653     ZGre    T    C        0      0        2 
   3   chr3_42340653     ZHar    T    C        0      0        2 
   3   chr3_42340653   Sample    T    C        1      2        2 
   3   chr3_42342621     AAsi    C    G        0      0        2 
   3   chr3_42342621     AKia    C    G        0      0        2 
   3   chr3_42342621     AOna    C    G        0      0        2 
   3   chr3_42342621     ASom    C    G        0      0        2 
   3   chr3_42342621     HCab    C    G        0      0        2 
   3   chr3_42342621     HPrz    C    G        0      0        2 
   3   chr3_42342621     ZBoe    C    G        0      0        2 
   3   chr3_42342621     ZGre    C    G        1      2        2 
   3   chr3_42342621     ZHar    C    G        0      0        2 
   3   chr3_42342621   Sample    C    G        0      0        2 
   3   chr3_42350393     AAsi    T    A        0      0        2 
   3   chr3_42350393     AKia    T    A        0      0        2 
   3   chr3_42350393     AOna    T    A        0      0        2 
   3   chr3_42350393     ASom    T    A        0      0        2 
   3   chr3_42350393     HCab    T    A        0      0        2 
   3   chr3_42350393     HPrz    T    A        0      0        2 
   3   chr3_42350393     ZBoe    T    A        0      0        2 
   3   chr3_42350393     ZGre    T    A        0      0        2 
   3   chr3_42350393     ZHar    T    A        1      2        2 
   3   chr3_42350393   Sample    T    A        0      0        2 
   3   chr3_42371455     AAsi    A    G        0      0        2 
   3   chr3_42371455     AKia    A    G        0      0        2 
   3   chr3_42371455     AOna    A    G        0      0        2 
   3   chr3_42371455     ASom    A    G        0      0        2 
   3   chr3_42371455     HCab    A    G        0      0        2 
   3   chr3_42371455     HPrz    A    G        0      0        2 
   3   chr3_42371455     ZBoe    A    G      0.5      1        2 
   3   chr3_42371455     ZGre    A    G        0      0        2 
   3   chr3_42371455     ZHar    A    G        0      0        2 
   3   chr3_42371455   Sample    A    G        0      0        2 
   3   chr3_42378566     AAsi    C    G        0      0        2 
   3   chr3_42378566     AKia    C    G        0      0        2 
   3   chr3_42378566     AOna    C    G        0      0        2 
   3   chr3_42378566     ASom    C    G      0.5      1        2 
   3   chr3_42378566     HCab    C    G        0      0        2 
   3   chr3_42378566     HPrz    C    G        0      0        2 
   3   chr3_42378566     ZBoe    C    G        0      0        2 
   3   chr3_42378566     ZGre    C    G        0      0        2 
   3   chr3_42378566     ZHar    C    G        0      0        2 
   3   chr3_42378566   Sample    C    G        0      0        2 
   3   chr3_42378889     AAsi    A    G        0      0        2 
   3   chr3_42378889     AKia    A    G        0      0        2 
   3   chr3_42378889     AOna    A    G        0      0        2 
   3   chr3_42378889     ASom    A    G        0      0        2 
   3   chr3_42378889     HCab    A    G        0      0        2 
   3   chr3_42378889     HPrz    A    G        0      0        2 
   3   chr3_42378889     ZBoe    A    G      0.5      1        2 
   3   chr3_42378889     ZGre    A    G        0      0        2 
   3   chr3_42378889     ZHar    A    G        0      0        2 
   3   chr3_42378889   Sample    A    G        0      0        2 
   3   chr3_42381415     AAsi    C    T        0      0        2 
   3   chr3_42381415     AKia    C    T        0      0        2 
   3   chr3_42381415     AOna    C    T        0      0        2 
   3   chr3_42381415     ASom    C    T        0      0        2 
   3   chr3_42381415     HCab    C    T        0      0        2 
   3   chr3_42381415     HPrz    C    T        0      0        2 
   3   chr3_42381415     ZBoe    C    T        0      0        2 
   3   chr3_42381415     ZGre    C    T        1      2        2 
   3   chr3_42381415     ZHar    C    T        0      0        2 
   3   chr3_42381415   Sample    C    T        0      0        2 
   3   chr3_42384369     AAsi    A    C        0      0        2 
   3   chr3_42384369     AKia    A    C        0      0        2 
   3   chr3_42384369     AOna    A    C        0      0        2 
   3   chr3_42384369     ASom    A    C        0      0        2 
   3   chr3_42384369     HCab    A    C      0.5      1        2 
   3   chr3_42384369     HPrz    A    C      0.5      1        2 
   3   chr3_42384369     ZBoe    A    C        0      0        2 
   3   chr3_42384369     ZGre    A    C        0      0        2 
   3   chr3_42384369     ZHar    A    C        0      0        2 
   3   chr3_42384369   Sample    A    C        0      0        2 
   3   chr3_42390946     AAsi    T    A        0      0        2 
   3   chr3_42390946     AKia    T    A        0      0        2 
   3   chr3_42390946     AOna    T    A        0      0        2 
   3   chr3_42390946     ASom    T    A        0      0        2 
   3   chr3_42390946     HCab    T    A        1      2        2 
   3   chr3_42390946     HPrz    T    A        1      2        2 
   3   chr3_42390946     ZBoe    T    A        0      0        2 
   3   chr3_42390946     ZGre    T    A        0      0        2 
   3   chr3_42390946     ZHar    T    A        0      0        2 
   3   chr3_42390946   Sample    T    A        1      2        2 
   3   chr3_42394394     AAsi    A    G        0      0        2 
   3   chr3_42394394     AKia    A    G        0      0        2 
   3   chr3_42394394     AOna    A    G        0      0        2 
   3   chr3_42394394     ASom    A    G        0      0        2 
   3   chr3_42394394     HCab    A    G        0      0        2 
   3   chr3_42394394     HPrz    A    G        0      0        2 
   3   chr3_42394394     ZBoe    A    G        0      0        2 
   3   chr3_42394394     ZGre    A    G        0      0        2 
   3   chr3_42394394     ZHar    A    G        1      2        2 
   3   chr3_42394394   Sample    A    G        0      0        2 
   3   chr3_42399301     AAsi    A    C        1      2        2 
   3   chr3_42399301     AKia    A    C        0      0        2 
   3   chr3_42399301     AOna    A    C        0      0        2 
   3   chr3_42399301     ASom    A    C        0      0        2 
   3   chr3_42399301     HCab    A    C        0      0        2 
   3   chr3_42399301     HPrz    A    C        0      0        2 
   3   chr3_42399301     ZBoe    A    C        0      0        2 
   3   chr3_42399301     ZGre    A    C        0      0        2 
   3   chr3_42399301     ZHar    A    C        0      0        2 
   3   chr3_42399301   Sample    A    C        0      0        2 
   3   chr3_42401668     AAsi    C    A        0      0        2 
   3   chr3_42401668     AKia    C    A        0      0        2 
   3   chr3_42401668     AOna    C    A        0      0        2 
   3   chr3_42401668     ASom    C    A        0      0        2 
   3   chr3_42401668     HCab    C    A        0      0        2 
   3   chr3_42401668     HPrz    C    A        0      0        2 
   3   chr3_42401668     ZBoe    C    A        0      0        2 
   3   chr3_42401668     ZGre    C    A        0      0        2 
   3   chr3_42401668     ZHar    C    A        1      2        2 
   3   chr3_42401668   Sample    C    A        0      0        2 
   3   chr3_42401941     AAsi    T    A        0      0        2 
   3   chr3_42401941     AKia    T    A        0      0        2 
   3   chr3_42401941     AOna    T    A        0      0        2 
   3   chr3_42401941     ASom    T    A        0      0        2 
   3   chr3_42401941     HCab    T    A        1      2        2 
   3   chr3_42401941     HPrz    T    A        1      2        2 
   3   chr3_42401941     ZBoe    T    A        0      0        2 
   3   chr3_42401941     ZGre    T    A        0      0        2 
   3   chr3_42401941     ZHar    T    A        0      0        2 
   3   chr3_42401941   Sample    T    A        1      2        2 
   3   chr3_42402094     AAsi    G    A        0      0        2 
   3   chr3_42402094     AKia    G    A        0      0        2 
   3   chr3_42402094     AOna    G    A        0      0        2 
   3   chr3_42402094     ASom    G    A        0      0        2 
   3   chr3_42402094     HCab    G    A        1      2        2 
   3   chr3_42402094     HPrz    G    A        1      2        2 
   3   chr3_42402094     ZBoe    G    A        0      0        2 
   3   chr3_42402094     ZGre    G    A        0      0        2 
   3   chr3_42402094     ZHar    G    A        0      0        2 
   3   chr3_42402094   Sample    G    A        1      2        2 
   3   chr3_42404378     AAsi    C    T        0      0        2 
   3   chr3_42404378     AKia    C    T        1      2        2 
   3   chr3_42404378     AOna    C    T      0.5      1        2 
   3   chr3_42404378     ASom    C    T        0      0        2 
   3   chr3_42404378     HCab    C    T        0      0        2 
   3   chr3_42404378     HPrz    C    T        0      0        2 
   3   chr3_42404378     ZBoe    C    T        0      0        2 
   3   chr3_42404378     ZGre    C    T        0      0        2 
   3   chr3_42404378     ZHar    C    T        0      0        2 
   3   chr3_42404378   Sample    C    T        0      0        2 
   3   chr3_42405985     AAsi    C    A        0      0        2 
   3   chr3_42405985     AKia    C    A      0.5      1        2 
   3   chr3_42405985     AOna    C    A        0      0        2 
   3   chr3_42405985     ASom    C    A        0      0        2 
   3   chr3_42405985     HCab    C    A        0      0        2 
   3   chr3_42405985     HPrz    C    A        0      0        2 
   3   chr3_42405985     ZBoe    C    A        0      0        2 
   3   chr3_42405985     ZGre    C    A        0      0        2 
   3   chr3_42405985     ZHar    C    A        0      0        2 
   3   chr3_42405985   Sample    C    A        0      0        2 
   3   chr3_42414142     AAsi    A    G        0      0        2 
   3   chr3_42414142     AKia    A    G      0.5      1        2 
   3   chr3_42414142     AOna    A    G        0      0        2 
   3   chr3_42414142     ASom    A    G        0      0        2 
   3   chr3_42414142     HCab    A    G        0      0        2 
   3   chr3_42414142     HPrz    A    G        0      0        2 
   3   chr3_42414142     ZBoe    A    G        0      0        2 
   3   chr3_42414142     ZGre    A    G        0      0        2 
   3   chr3_42414142     ZHar    A    G        0      0        2 
   3   chr3_42414142   Sample    A    G        0      0        2 
   3   chr3_42430126     AAsi    G    A        0      0        2 
   3   chr3_42430126     AKia    G    A        0      0        2 
   3   chr3_42430126     AOna    G    A        0      0        2 
   3   chr3_42430126     ASom    G    A        0      0        2 
   3   chr3_42430126     HCab    G    A        1      2        2 
   3   chr3_42430126     HPrz    G    A        1      2        2 
   3   chr3_42430126     ZBoe    G    A        0      0        2 
   3   chr3_42430126     ZGre    G    A        0      0        2 
   3   chr3_42430126     ZHar    G    A        0      0        2 
   3   chr3_42430126   Sample    G    A        1      2        2 
   3   chr3_42432459     AAsi    C    A        0      0        2 
   3   chr3_42432459     AKia    C    A        0      0        2 
   3   chr3_42432459     AOna    C    A      0.5      1        2 
   3   chr3_42432459     ASom    C    A        0      0        2 
   3   chr3_42432459     HCab    C    A        0      0        2 
   3   chr3_42432459     HPrz    C    A        0      0        2 
   3   chr3_42432459     ZBoe    C    A        0      0        2 
   3   chr3_42432459     ZGre    C    A        0      0        2 
   3   chr3_42432459     ZHar    C    A        0      0        2 
   3   chr3_42432459   Sample    C    A        0      0        2 
   3   chr3_42432548     AAsi    C    T        0      0        2 
   3   chr3_42432548     AKia    C    T        0      0        2 
   3   chr3_42432548     AOna    C    T      0.5      1        2 
   3   chr3_42432548     ASom    C    T        0      0        2 
   3   chr3_42432548     HCab    C    T        0      0        2 
   3   chr3_42432548     HPrz    C    T        0      0        2 
   3   chr3_42432548     ZBoe    C    T        0      0        2 
   3   chr3_42432548     ZGre    C    T        0      0        2 
   3   chr3_42432548     ZHar    C    T        0      0        2 
   3   chr3_42432548   Sample    C    T        0      0        2 
   3   chr3_42435319     AAsi    G    A        0      0        2 
   3   chr3_42435319     AKia    G    A      0.5      1        2 
   3   chr3_42435319     AOna    G    A        1      2        2 
   3   chr3_42435319     ASom    G    A        0      0        2 
   3   chr3_42435319     HCab    G    A        0      0        2 
   3   chr3_42435319     HPrz    G    A        0      0        2 
   3   chr3_42435319     ZBoe    G    A        0      0        2 
   3   chr3_42435319     ZGre    G    A        0      0        2 
   3   chr3_42435319     ZHar    G    A        0      0        2 
   3   chr3_42435319   Sample    G    A        0      0        2 
   3   chr3_42445293     AAsi    C    A        0      0        2 
   3   chr3_42445293     AKia    C    A        0      0        2 
   3   chr3_42445293     AOna    C    A        0      0        2 
   3   chr3_42445293     ASom    C    A        0      0        2 
   3   chr3_42445293     HCab    C    A        0      0        2 
   3   chr3_42445293     HPrz    C    A        0      0        2 
   3   chr3_42445293     ZBoe    C    A        0      0        2 
   3   chr3_42445293     ZGre    C    A        1      2        2 
   3   chr3_42445293     ZHar    C    A        0      0        2 
   3   chr3_42445293   Sample    C    A        0      0        2 
   3   chr3_42446809     AAsi    C    A        0      0        2 
   3   chr3_42446809     AKia    C    A        0      0        2 
   3   chr3_42446809     AOna    C    A        0      0        2 
   3   chr3_42446809     ASom    C    A        0      0        2 
   3   chr3_42446809     HCab    C    A        0      0        2 
   3   chr3_42446809     HPrz    C    A        0      0        2 
   3   chr3_42446809     ZBoe    C    A      0.5      1        2 
   3   chr3_42446809     ZGre    C    A        0      0        2 
   3   chr3_42446809     ZHar    C    A        0      0        2 
   3   chr3_42446809   Sample    C    A        0      0        2 
   3   chr3_42458883     AAsi    A    C        0      0        2 
   3   chr3_42458883     AKia    A    C        0      0        2 
   3   chr3_42458883     AOna    A    C        0      0        2 
   3   chr3_42458883     ASom    A    C        0      0        2 
   3   chr3_42458883     HCab    A    C        1      2        2 
   3   chr3_42458883     HPrz    A    C        1      2        2 
   3   chr3_42458883     ZBoe    A    C        0      0        2 
   3   chr3_42458883     ZGre    A    C        0      0        2 
   3   chr3_42458883     ZHar    A    C        0      0        2 
   3   chr3_42458883   Sample    A    C        1      2        2 
   3   chr3_42469898     AAsi    G    T        0      0        2 
   3   chr3_42469898     AKia    G    T        0      0        2 
   3   chr3_42469898     AOna    G    T        0      0        2 
   3   chr3_42469898     ASom    G    T        0      0        2 
   3   chr3_42469898     HCab    G    T        0      0        2 
   3   chr3_42469898     HPrz    G    T        0      0        2 
   3   chr3_42469898     ZBoe    G    T        0      0        2 
   3   chr3_42469898     ZGre    G    T        0      0        2 
   3   chr3_42469898     ZHar    G    T        1      2        2 
   3   chr3_42469898   Sample    G    T        0      0        2 
   3   chr3_42477703     AAsi    A    G        0      0        2 
   3   chr3_42477703     AKia    A    G        0      0        2 
   3   chr3_42477703     AOna    A    G        0      0        2 
   3   chr3_42477703     ASom    A    G        0      0        2 
   3   chr3_42477703     HCab    A    G        0      0        2 
   3   chr3_42477703     HPrz    A    G        1      2        2 
   3   chr3_42477703     ZBoe    A    G        0      0        2 
   3   chr3_42477703     ZGre    A    G        0      0        2 
   3   chr3_42477703     ZHar    A    G        0      0        2 
   3   chr3_42477703   Sample    A    G        0      0        2 
   3   chr3_42487748     AAsi    T    C        0      0        2 
   3   chr3_42487748     AKia    T    C        0      0        2 
   3   chr3_42487748     AOna    T    C        0      0        2 
   3   chr3_42487748     ASom    T    C        0      0        2 
   3   chr3_42487748     HCab    T    C      0.5      1        2 
   3   chr3_42487748     HPrz    T    C        0      0        2 
   3   chr3_42487748     ZBoe    T    C        0      0        2 
   3   chr3_42487748     ZGre    T    C        0      0        2 
   3   chr3_42487748     ZHar    T    C        0      0        2 
```
