## Supplementary File 8. Zonkey (Schubert et al. 2017) report for donkey specimen Ancient8. for "No genetic evidence yet for hinnies at Mazongshan (400-160 BCE), northwestern China": incl_ts.frq.strat (part 51 of 313)

```
   3   chr3_42487748   Sample    T    C        1      2        2 
   3   chr3_42494068     AAsi    C    T        0      0        2 
   3   chr3_42494068     AKia    C    T        0      0        2 
   3   chr3_42494068     AOna    C    T        0      0        2 
   3   chr3_42494068     ASom    C    T        0      0        2 
   3   chr3_42494068     HCab    C    T        1      2        2 
   3   chr3_42494068     HPrz    C    T        1      2        2 
   3   chr3_42494068     ZBoe    C    T        0      0        2 
   3   chr3_42494068     ZGre    C    T        0      0        2 
   3   chr3_42494068     ZHar    C    T        0      0        2 
   3   chr3_42494068   Sample    C    T        1      2        2 
   3   chr3_42494803     AAsi    C    T        0      0        2 
   3   chr3_42494803     AKia    C    T        0      0        2 
   3   chr3_42494803     AOna    C    T        0      0        2 
   3   chr3_42494803     ASom    C    T        0      0        2 
   3   chr3_42494803     HCab    C    T        1      2        2 
   3   chr3_42494803     HPrz    C    T        1      2        2 
   3   chr3_42494803     ZBoe    C    T        0      0        2 
   3   chr3_42494803     ZGre    C    T        0      0        2 
   3   chr3_42494803     ZHar    C    T        0      0        2 
   3   chr3_42494803   Sample    C    T        1      2        2 
   3   chr3_42496054     AAsi    A    C        0      0        2 
   3   chr3_42496054     AKia    A    C        0      0        2 
   3   chr3_42496054     AOna    A    C        0      0        2 
   3   chr3_42496054     ASom    A    C        0      0        2 
   3   chr3_42496054     HCab    A    C      0.5      1        2 
   3   chr3_42496054     HPrz    A    C        0      0        2 
   3   chr3_42496054     ZBoe    A    C        0      0        2 
   3   chr3_42496054     ZGre    A    C        0      0        2 
   3   chr3_42496054     ZHar    A    C        0      0        2 
   3   chr3_42496054   Sample    A    C        1      2        2 
   3   chr3_42502457     AAsi    G    A        0      0        2 
   3   chr3_42502457     AKia    G    A        0      0        2 
   3   chr3_42502457     AOna    G    A        0      0        2 
   3   chr3_42502457     ASom    G    A        0      0        2 
   3   chr3_42502457     HCab    G    A        0      0        2 
   3   chr3_42502457     HPrz    G    A        0      0        2 
   3   chr3_42502457     ZBoe    G    A      0.5      1        2 
   3   chr3_42502457     ZGre    G    A        0      0        2 
   3   chr3_42502457     ZHar    G    A        0      0        2 
   3   chr3_42502457   Sample    G    A        0      0        2 
   3   chr3_42506950     AAsi    C    T        1      2        2 
   3   chr3_42506950     AKia    C    T        0      0        2 
   3   chr3_42506950     AOna    C    T        0      0        2 
   3   chr3_42506950     ASom    C    T        0      0        2 
   3   chr3_42506950     HCab    C    T        0      0        2 
   3   chr3_42506950     HPrz    C    T        0      0        2 
   3   chr3_42506950     ZBoe    C    T        0      0        2 
   3   chr3_42506950     ZGre    C    T        0      0        2 
   3   chr3_42506950     ZHar    C    T        0      0        2 
   3   chr3_42506950   Sample    C    T        0      0        2 
   3   chr3_42519097     AAsi    C    T        0      0        2 
   3   chr3_42519097     AKia    C    T        0      0        2 
   3   chr3_42519097     AOna    C    T        0      0        2 
   3   chr3_42519097     ASom    C    T        0      0        2 
   3   chr3_42519097     HCab    C    T        1      2        2 
   3   chr3_42519097     HPrz    C    T        1      2        2 
   3   chr3_42519097     ZBoe    C    T        0      0        2 
   3   chr3_42519097     ZGre    C    T        0      0        2 
   3   chr3_42519097     ZHar    C    T        0      0        2 
   3   chr3_42519097   Sample    C    T        1      2        2 
   3   chr3_42542323     AAsi    A    G        0      0        2 
   3   chr3_42542323     AKia    A    G        0      0        2 
   3   chr3_42542323     AOna    A    G        0      0        2 
   3   chr3_42542323     ASom    A    G        0      0        2 
   3   chr3_42542323     HCab    A    G        0      0        2 
   3   chr3_42542323     HPrz    A    G        0      0        2 
   3   chr3_42542323     ZBoe    A    G        0      0        2 
   3   chr3_42542323     ZGre    A    G        0      0        2 
   3   chr3_42542323     ZHar    A    G        1      2        2 
   3   chr3_42542323   Sample    A    G        0      0        2 
   3   chr3_42553538     AAsi    T    C        0      0        2 
   3   chr3_42553538     AKia    T    C        0      0        2 
   3   chr3_42553538     AOna    T    C        0      0        2 
   3   chr3_42553538     ASom    T    C        0      0        2 
   3   chr3_42553538     HCab    T    C      0.5      1        2 
   3   chr3_42553538     HPrz    T    C        0      0        2 
   3   chr3_42553538     ZBoe    T    C        0      0        2 
   3   chr3_42553538     ZGre    T    C        0      0        2 
   3   chr3_42553538     ZHar    T    C        0      0        2 
   3   chr3_42553538   Sample    T    C        0      0        2 
   3   chr3_42558784     AAsi    C    T        1      2        2 
   3   chr3_42558784     AKia    C    T        0      0        2 
   3   chr3_42558784     AOna    C    T        0      0        2 
   3   chr3_42558784     ASom    C    T      0.5      1        2 
   3   chr3_42558784     HCab    C    T        0      0        2 
   3   chr3_42558784     HPrz    C    T        0      0        2 
   3   chr3_42558784     ZBoe    C    T        0      0        2 
   3   chr3_42558784     ZGre    C    T        0      0        2 
   3   chr3_42558784     ZHar    C    T        0      0        2 
   3   chr3_42558784   Sample    C    T        0      0        2 
   3   chr3_42565001     AAsi    T    C        0      0        2 
   3   chr3_42565001     AKia    T    C        0      0        2 
   3   chr3_42565001     AOna    T    C        0      0        2 
   3   chr3_42565001     ASom    T    C        0      0        2 
   3   chr3_42565001     HCab    T    C        1      2        2 
   3   chr3_42565001     HPrz    T    C        1      2        2 
   3   chr3_42565001     ZBoe    T    C        0      0        2 
   3   chr3_42565001     ZGre    T    C        0      0        2 
   3   chr3_42565001     ZHar    T    C        0      0        2 
   3   chr3_42565001   Sample    T    C        1      2        2 
   3   chr3_42567046     AAsi    C    T        0      0        2 
   3   chr3_42567046     AKia    C    T        0      0        2 
   3   chr3_42567046     AOna    C    T        0      0        2 
   3   chr3_42567046     ASom    C    T      0.5      1        2 
   3   chr3_42567046     HCab    C    T        0      0        2 
   3   chr3_42567046     HPrz    C    T        0      0        2 
   3   chr3_42567046     ZBoe    C    T        0      0        2 
   3   chr3_42567046     ZGre    C    T        0      0        2 
   3   chr3_42567046     ZHar    C    T        0      0        2 
   3   chr3_42567046   Sample    C    T        0      0        2 
   3   chr3_42575529     AAsi    G    C        0      0        2 
   3   chr3_42575529     AKia    G    C        0      0        2 
   3   chr3_42575529     AOna    G    C        0      0        2 
   3   chr3_42575529     ASom    G    C        0      0        2 
   3   chr3_42575529     HCab    G    C        1      2        2 
   3   chr3_42575529     HPrz    G    C        1      2        2 
   3   chr3_42575529     ZBoe    G    C        0      0        2 
   3   chr3_42575529     ZGre    G    C        0      0        2 
   3   chr3_42575529     ZHar    G    C        0      0        2 
   3   chr3_42575529   Sample    G    C        1      2        2 
   3   chr3_42577191     AAsi    G    A        0      0        2 
   3   chr3_42577191     AKia    G    A        0      0        2 
   3   chr3_42577191     AOna    G    A        0      0        2 
   3   chr3_42577191     ASom    G    A        0      0        2 
   3   chr3_42577191     HCab    G    A        1      2        2 
   3   chr3_42577191     HPrz    G    A        1      2        2 
   3   chr3_42577191     ZBoe    G    A        0      0        2 
   3   chr3_42577191     ZGre    G    A        0      0        2 
   3   chr3_42577191     ZHar    G    A        0      0        2 
   3   chr3_42577191   Sample    G    A        1      2        2 
   3   chr3_42579210     AAsi    C    T        1      2        2 
   3   chr3_42579210     AKia    C    T        1      2        2 
   3   chr3_42579210     AOna    C    T        1      2        2 
   3   chr3_42579210     ASom    C    T        1      2        2 
   3   chr3_42579210     HCab    C    T        0      0        2 
   3   chr3_42579210     HPrz    C    T        0      0        2 
   3   chr3_42579210     ZBoe    C    T        0      0        2 
   3   chr3_42579210     ZGre    C    T        0      0        2 
   3   chr3_42579210     ZHar    C    T        0      0        2 
   3   chr3_42579210   Sample    C    T        0      0        2 
   3   chr3_42579241     AAsi    T    G        0      0        2 
   3   chr3_42579241     AKia    T    G        0      0        2 
   3   chr3_42579241     AOna    T    G        0      0        2 
   3   chr3_42579241     ASom    T    G        0      0        2 
   3   chr3_42579241     HCab    T    G        0      0        2 
   3   chr3_42579241     HPrz    T    G        0      0        2 
   3   chr3_42579241     ZBoe    T    G      0.5      1        2 
   3   chr3_42579241     ZGre    T    G        0      0        2 
   3   chr3_42579241     ZHar    T    G        0      0        2 
   3   chr3_42579241   Sample    T    G        0      0        2 
   3   chr3_42593107     AAsi    T    C        0      0        2 
   3   chr3_42593107     AKia    T    C        1      2        2 
   3   chr3_42593107     AOna    T    C        0      0        2 
   3   chr3_42593107     ASom    T    C        0      0        2 
   3   chr3_42593107     HCab    T    C        0      0        2 
   3   chr3_42593107     HPrz    T    C        0      0        2 
   3   chr3_42593107     ZBoe    T    C        0      0        2 
   3   chr3_42593107     ZGre    T    C        0      0        2 
   3   chr3_42593107     ZHar    T    C        0      0        2 
   3   chr3_42593107   Sample    T    C        0      0        2 
   3   chr3_42615485     AAsi    G    A        0      0        2 
   3   chr3_42615485     AKia    G    A        0      0        2 
   3   chr3_42615485     AOna    G    A        0      0        2 
   3   chr3_42615485     ASom    G    A        0      0        2 
   3   chr3_42615485     HCab    G    A        0      0        2 
   3   chr3_42615485     HPrz    G    A        0      0        2 
   3   chr3_42615485     ZBoe    G    A        0      0        2 
   3   chr3_42615485     ZGre    G    A        0      0        2 
   3   chr3_42615485     ZHar    G    A        1      2        2 
   3   chr3_42615485   Sample    G    A        0      0        2 
   3   chr3_42620305     AAsi    C    G        0      0        2 
   3   chr3_42620305     AKia    C    G        0      0        2 
   3   chr3_42620305     AOna    C    G        0      0        2 
   3   chr3_42620305     ASom    C    G        0      0        2 
   3   chr3_42620305     HCab    C    G        0      0        2 
   3   chr3_42620305     HPrz    C    G        0      0        2 
   3   chr3_42620305     ZBoe    C    G      0.5      1        2 
   3   chr3_42620305     ZGre    C    G        0      0        2 
   3   chr3_42620305     ZHar    C    G        1      2        2 
   3   chr3_42620305   Sample    C    G        0      0        2 
   3   chr3_42622286     AAsi    A    C        0      0        2 
   3   chr3_42622286     AKia    A    C        1      2        2 
   3   chr3_42622286     AOna    A    C      0.5      1        2 
   3   chr3_42622286     ASom    A    C        0      0        2 
   3   chr3_42622286     HCab    A    C        0      0        2 
   3   chr3_42622286     HPrz    A    C        0      0        2 
   3   chr3_42622286     ZBoe    A    C        0      0        2 
   3   chr3_42622286     ZGre    A    C        0      0        2 
   3   chr3_42622286     ZHar    A    C        0      0        2 
   3   chr3_42622286   Sample    A    C        0      0        2 
   3   chr3_42624052     AAsi    C    A        0      0        2 
   3   chr3_42624052     AKia    C    A        0      0        2 
   3   chr3_42624052     AOna    C    A        0      0        2 
   3   chr3_42624052     ASom    C    A        0      0        2 
   3   chr3_42624052     HCab    C    A        0      0        2 
   3   chr3_42624052     HPrz    C    A        0      0        2 
   3   chr3_42624052     ZBoe    C    A      0.5      1        2 
   3   chr3_42624052     ZGre    C    A        0      0        2 
   3   chr3_42624052     ZHar    C    A        0      0        2 
   3   chr3_42624052   Sample    C    A        0      0        2 
   3   chr3_42624915     AAsi    A    G        1      2        2 
   3   chr3_42624915     AKia    A    G        0      0        2 
   3   chr3_42624915     AOna    A    G        0      0        2 
   3   chr3_42624915     ASom    A    G        0      0        2 
   3   chr3_42624915     HCab    A    G        0      0        2 
   3   chr3_42624915     HPrz    A    G        0      0        2 
   3   chr3_42624915     ZBoe    A    G        0      0        2 
   3   chr3_42624915     ZGre    A    G        0      0        2 
   3   chr3_42624915     ZHar    A    G        0      0        2 
   3   chr3_42624915   Sample    A    G        0      0        2 
   3   chr3_42634837     AAsi    G    A        0      0        2 
   3   chr3_42634837     AKia    G    A        0      0        2 
   3   chr3_42634837     AOna    G    A        0      0        2 
   3   chr3_42634837     ASom    G    A        0      0        2 
   3   chr3_42634837     HCab    G    A      0.5      1        2 
   3   chr3_42634837     HPrz    G    A        0      0        2 
   3   chr3_42634837     ZBoe    G    A        0      0        2 
   3   chr3_42634837     ZGre    G    A        0      0        2 
   3   chr3_42634837     ZHar    G    A        0      0        2 
   3   chr3_42634837   Sample    G    A        1      2        2 
   3   chr3_42640988     AAsi    T    C        0      0        2 
   3   chr3_42640988     AKia    T    C        0      0        2 
   3   chr3_42640988     AOna    T    C        0      0        2 
   3   chr3_42640988     ASom    T    C        0      0        2 
   3   chr3_42640988     HCab    T    C        1      2        2 
   3   chr3_42640988     HPrz    T    C        1      2        2 
   3   chr3_42640988     ZBoe    T    C      0.5      1        2 
   3   chr3_42640988     ZGre    T    C        0      0        2 
   3   chr3_42640988     ZHar    T    C        0      0        2 
   3   chr3_42640988   Sample    T    C        1      2        2 
   3   chr3_42643690     AAsi    G    A        0      0        2 
   3   chr3_42643690     AKia    G    A      0.5      1        2 
   3   chr3_42643690     AOna    G    A        0      0        2 
   3   chr3_42643690     ASom    G    A        0      0        2 
   3   chr3_42643690     HCab    G    A        0      0        2 
   3   chr3_42643690     HPrz    G    A        0      0        2 
   3   chr3_42643690     ZBoe    G    A        0      0        2 
   3   chr3_42643690     ZGre    G    A        0      0        2 
   3   chr3_42643690     ZHar    G    A        0      0        2 
   3   chr3_42643690   Sample    G    A        0      0        2 
   3   chr3_42645171     AAsi    T    C        0      0        2 
   3   chr3_42645171     AKia    T    C        0      0        2 
   3   chr3_42645171     AOna    T    C        0      0        2 
   3   chr3_42645171     ASom    T    C      0.5      1        2 
   3   chr3_42645171     HCab    T    C        0      0        2 
   3   chr3_42645171     HPrz    T    C        0      0        2 
   3   chr3_42645171     ZBoe    T    C        0      0        2 
   3   chr3_42645171     ZGre    T    C        0      0        2 
   3   chr3_42645171     ZHar    T    C        0      0        2 
   3   chr3_42645171   Sample    T    C        0      0        2 
   3   chr3_42652147     AAsi    T    C        0      0        2 
   3   chr3_42652147     AKia    T    C        0      0        2 
   3   chr3_42652147     AOna    T    C        0      0        2 
   3   chr3_42652147     ASom    T    C        0      0        2 
   3   chr3_42652147     HCab    T    C        1      2        2 
   3   chr3_42652147     HPrz    T    C        1      2        2 
   3   chr3_42652147     ZBoe    T    C        0      0        2 
   3   chr3_42652147     ZGre    T    C        0      0        2 
   3   chr3_42652147     ZHar    T    C        0      0        2 
   3   chr3_42652147   Sample    T    C        1      2        2 
   3   chr3_42658534     AAsi    C    T        0      0        2 
   3   chr3_42658534     AKia    C    T        0      0        2 
   3   chr3_42658534     AOna    C    T        0      0        2 
   3   chr3_42658534     ASom    C    T        1      2        2 
   3   chr3_42658534     HCab    C    T        0      0        2 
   3   chr3_42658534     HPrz    C    T        0      0        2 
   3   chr3_42658534     ZBoe    C    T        0      0        2 
   3   chr3_42658534     ZGre    C    T        0      0        2 
   3   chr3_42658534     ZHar    C    T        0      0        2 
   3   chr3_42658534   Sample    C    T        0      0        2 
   3   chr3_42659595     AAsi    C    T        1      2        2 
   3   chr3_42659595     AKia    C    T        0      0        2 
   3   chr3_42659595     AOna    C    T        0      0        2 
   3   chr3_42659595     ASom    C    T        0      0        2 
   3   chr3_42659595     HCab    C    T        0      0        2 
   3   chr3_42659595     HPrz    C    T        0      0        2 
   3   chr3_42659595     ZBoe    C    T        0      0        2 
   3   chr3_42659595     ZGre    C    T        0      0        2 
   3   chr3_42659595     ZHar    C    T        0      0        2 
   3   chr3_42659595   Sample    C    T        0      0        2 
   3   chr3_42660518     AAsi    G    T        0      0        2 
   3   chr3_42660518     AKia    G    T        0      0        2 
   3   chr3_42660518     AOna    G    T        0      0        2 
   3   chr3_42660518     ASom    G    T        0      0        2 
   3   chr3_42660518     HCab    G    T        1      2        2 
   3   chr3_42660518     HPrz    G    T        1      2        2 
   3   chr3_42660518     ZBoe    G    T        0      0        2 
   3   chr3_42660518     ZGre    G    T        0      0        2 
   3   chr3_42660518     ZHar    G    T        0      0        2 
   3   chr3_42660518   Sample    G    T        1      2        2 
   3   chr3_42665909     AAsi    A    G        0      0        2 
   3   chr3_42665909     AKia    A    G        1      2        2 
   3   chr3_42665909     AOna    A    G        1      2        2 
   3   chr3_42665909     ASom    A    G        0      0        2 
   3   chr3_42665909     HCab    A    G        0      0        2 
   3   chr3_42665909     HPrz    A    G        0      0        2 
   3   chr3_42665909     ZBoe    A    G        0      0        2 
   3   chr3_42665909     ZGre    A    G        0      0        2 
   3   chr3_42665909     ZHar    A    G        0      0        2 
   3   chr3_42665909   Sample    A    G        0      0        2 
   3   chr3_42671300     AAsi    A    G        0      0        2 
   3   chr3_42671300     AKia    A    G        1      2        2 
   3   chr3_42671300     AOna    A    G        1      2        2 
   3   chr3_42671300     ASom    A    G        0      0        2 
   3   chr3_42671300     HCab    A    G        0      0        2 
   3   chr3_42671300     HPrz    A    G        0      0        2 
   3   chr3_42671300     ZBoe    A    G        0      0        2 
   3   chr3_42671300     ZGre    A    G        0      0        2 
   3   chr3_42671300     ZHar    A    G        0      0        2 
   3   chr3_42671300   Sample    A    G        0      0        2 
   3   chr3_42674548     AAsi    C    T        0      0        2 
   3   chr3_42674548     AKia    C    T        0      0        2 
   3   chr3_42674548     AOna    C    T        0      0        2 
   3   chr3_42674548     ASom    C    T        0      0        2 
   3   chr3_42674548     HCab    C    T        0      0        2 
   3   chr3_42674548     HPrz    C    T        0      0        2 
   3   chr3_42674548     ZBoe    C    T      0.5      1        2 
   3   chr3_42674548     ZGre    C    T        0      0        2 
   3   chr3_42674548     ZHar    C    T        0      0        2 
   3   chr3_42674548   Sample    C    T        0      0        2 
   3   chr3_42677813     AAsi    T    G        0      0        2 
   3   chr3_42677813     AKia    T    G        0      0        2 
   3   chr3_42677813     AOna    T    G        0      0        2 
   3   chr3_42677813     ASom    T    G        0      0        2 
   3   chr3_42677813     HCab    T    G        1      2        2 
   3   chr3_42677813     HPrz    T    G        1      2        2 
   3   chr3_42677813     ZBoe    T    G        0      0        2 
   3   chr3_42677813     ZGre    T    G        0      0        2 
   3   chr3_42677813     ZHar    T    G        0      0        2 
   3   chr3_42677813   Sample    T    G        1      2        2 
   3   chr3_42687525     AAsi    A    T        0      0        2 
   3   chr3_42687525     AKia    A    T        1      2        2 
   3   chr3_42687525     AOna    A    T        1      2        2 
   3   chr3_42687525     ASom    A    T        0      0        2 
   3   chr3_42687525     HCab    A    T        0      0        2 
   3   chr3_42687525     HPrz    A    T        0      0        2 
   3   chr3_42687525     ZBoe    A    T        0      0        2 
   3   chr3_42687525     ZGre    A    T        0      0        2 
   3   chr3_42687525     ZHar    A    T        0      0        2 
   3   chr3_42687525   Sample    A    T        0      0        2 
   3   chr3_42693220     AAsi    A    G        0      0        2 
   3   chr3_42693220     AKia    A    G        0      0        2 
   3   chr3_42693220     AOna    A    G        0      0        2 
   3   chr3_42693220     ASom    A    G        0      0        2 
   3   chr3_42693220     HCab    A    G        1      2        2 
   3   chr3_42693220     HPrz    A    G        1      2        2 
   3   chr3_42693220     ZBoe    A    G        0      0        2 
   3   chr3_42693220     ZGre    A    G        0      0        2 
   3   chr3_42693220     ZHar    A    G        0      0        2 
   3   chr3_42693220   Sample    A    G        1      2        2 
   3   chr3_42695406     AAsi    T    C        0      0        2 
   3   chr3_42695406     AKia    T    C        0      0        2 
   3   chr3_42695406     AOna    T    C        0      0        2 
   3   chr3_42695406     ASom    T    C        0      0        2 
   3   chr3_42695406     HCab    T    C        0      0        2 
   3   chr3_42695406     HPrz    T    C        0      0        2 
   3   chr3_42695406     ZBoe    T    C        1      2        2 
   3   chr3_42695406     ZGre    T    C        1      2        2 
   3   chr3_42695406     ZHar    T    C        1      2        2 
   3   chr3_42695406   Sample    T    C        0      0        2 
   3   chr3_42695520     AAsi    T    G        0      0        2 
   3   chr3_42695520     AKia    T    G        0      0        2 
   3   chr3_42695520     AOna    T    G        0      0        2 
   3   chr3_42695520     ASom    T    G        0      0        2 
   3   chr3_42695520     HCab    T    G        0      0        2 
   3   chr3_42695520     HPrz    T    G        0      0        2 
   3   chr3_42695520     ZBoe    T    G        0      0        2 
   3   chr3_42695520     ZGre    T    G        1      2        2 
   3   chr3_42695520     ZHar    T    G        1      2        2 
   3   chr3_42695520   Sample    T    G        0      0        2 
   3   chr3_42698027     AAsi    G    A        0      0        2 
   3   chr3_42698027     AKia    G    A        0      0        2 
   3   chr3_42698027     AOna    G    A        0      0        2 
   3   chr3_42698027     ASom    G    A        0      0        2 
   3   chr3_42698027     HCab    G    A        0      0        2 
   3   chr3_42698027     HPrz    G    A        0      0        2 
   3   chr3_42698027     ZBoe    G    A        0      0        2 
   3   chr3_42698027     ZGre    G    A      0.5      1        2 
   3   chr3_42698027     ZHar    G    A        0      0        2 
   3   chr3_42698027   Sample    G    A        0      0        2 
   3   chr3_42705182     AAsi    A    G        1      2        2 
   3   chr3_42705182     AKia    A    G        1      2        2 
   3   chr3_42705182     AOna    A    G        1      2        2 
   3   chr3_42705182     ASom    A    G        1      2        2 
   3   chr3_42705182     HCab    A    G        0      0        2 
   3   chr3_42705182     HPrz    A    G        0      0        2 
   3   chr3_42705182     ZBoe    A    G        0      0        2 
   3   chr3_42705182     ZGre    A    G        1      2        2 
   3   chr3_42705182     ZHar    A    G        0      0        2 
   3   chr3_42705182   Sample    A    G        0      0        2 
   3   chr3_42709861     AAsi    C    T        0      0        2 
   3   chr3_42709861     AKia    C    T        0      0        2 
   3   chr3_42709861     AOna    C    T        0      0        2 
   3   chr3_42709861     ASom    C    T        0      0        2 
   3   chr3_42709861     HCab    C    T        1      2        2 
   3   chr3_42709861     HPrz    C    T        1      2        2 
   3   chr3_42709861     ZBoe    C    T        0      0        2 
   3   chr3_42709861     ZGre    C    T        0      0        2 
   3   chr3_42709861     ZHar    C    T        0      0        2 
   3   chr3_42709861   Sample    C    T        1      2        2 
   3   chr3_42715009     AAsi    C    T        0      0        2 
   3   chr3_42715009     AKia    C    T      0.5      1        2 
   3   chr3_42715009     AOna    C    T        1      2        2 
   3   chr3_42715009     ASom    C    T        0      0        2 
   3   chr3_42715009     HCab    C    T        0      0        2 
   3   chr3_42715009     HPrz    C    T        0      0        2 
   3   chr3_42715009     ZBoe    C    T        0      0        2 
   3   chr3_42715009     ZGre    C    T        0      0        2 
   3   chr3_42715009     ZHar    C    T        0      0        2 
   3   chr3_42715009   Sample    C    T        0      0        2 
   3   chr3_42715784     AAsi    T    A        0      0        2 
   3   chr3_42715784     AKia    T    A        0      0        2 
   3   chr3_42715784     AOna    T    A        0      0        2 
   3   chr3_42715784     ASom    T    A        0      0        2 
   3   chr3_42715784     HCab    T    A        1      2        2 
   3   chr3_42715784     HPrz    T    A        1      2        2 
   3   chr3_42715784     ZBoe    T    A        0      0        2 
   3   chr3_42715784     ZGre    T    A        0      0        2 
   3   chr3_42715784     ZHar    T    A        0      0        2 
   3   chr3_42715784   Sample    T    A        1      2        2 
   3   chr3_42720035     AAsi    A    G        0      0        2 
   3   chr3_42720035     AKia    A    G      0.5      1        2 
   3   chr3_42720035     AOna    A    G        1      2        2 
   3   chr3_42720035     ASom    A    G        0      0        2 
   3   chr3_42720035     HCab    A    G        0      0        2 
   3   chr3_42720035     HPrz    A    G        0      0        2 
   3   chr3_42720035     ZBoe    A    G        1      2        2 
   3   chr3_42720035     ZGre    A    G        1      2        2 
   3   chr3_42720035     ZHar    A    G        1      2        2 
   3   chr3_42720035   Sample    A    G        0      0        2 
   3   chr3_42732494     AAsi    T    A        0      0        2 
   3   chr3_42732494     AKia    T    A        0      0        2 
   3   chr3_42732494     AOna    T    A        0      0        2 
   3   chr3_42732494     ASom    T    A        0      0        2 
   3   chr3_42732494     HCab    T    A        1      2        2 
   3   chr3_42732494     HPrz    T    A        1      2        2 
   3   chr3_42732494     ZBoe    T    A        0      0        2 
   3   chr3_42732494     ZGre    T    A        0      0        2 
   3   chr3_42732494     ZHar    T    A        0      0        2 
   3   chr3_42732494   Sample    T    A        1      2        2 
   3   chr3_42733012     AAsi    A    G        0      0        2 
   3   chr3_42733012     AKia    A    G      0.5      1        2 
   3   chr3_42733012     AOna    A    G        0      0        2 
   3   chr3_42733012     ASom    A    G        0      0        2 
   3   chr3_42733012     HCab    A    G        0      0        2 
   3   chr3_42733012     HPrz    A    G        0      0        2 
   3   chr3_42733012     ZBoe    A    G        0      0        2 
   3   chr3_42733012     ZGre    A    G        0      0        2 
   3   chr3_42733012     ZHar    A    G        0      0        2 
   3   chr3_42733012   Sample    A    G        0      0        2 
   3   chr3_42735594     AAsi    A    G        1      2        2 
   3   chr3_42735594     AKia    A    G      0.5      1        2 
   3   chr3_42735594     AOna    A    G        0      0        2 
   3   chr3_42735594     ASom    A    G        1      2        2 
   3   chr3_42735594     HCab    A    G        0      0        2 
   3   chr3_42735594     HPrz    A    G        0      0        2 
   3   chr3_42735594     ZBoe    A    G        0      0        2 
   3   chr3_42735594     ZGre    A    G        0      0        2 
   3   chr3_42735594     ZHar    A    G        0      0        2 
   3   chr3_42735594   Sample    A    G        0      0        2 
   3   chr3_42736017     AAsi    C    T        0      0        2 
   3   chr3_42736017     AKia    C    T      0.5      1        2 
   3   chr3_42736017     AOna    C    T        0      0        2 
   3   chr3_42736017     ASom    C    T        0      0        2 
   3   chr3_42736017     HCab    C    T        0      0        2 
   3   chr3_42736017     HPrz    C    T        0      0        2 
   3   chr3_42736017     ZBoe    C    T        0      0        2 
   3   chr3_42736017     ZGre    C    T        0      0        2 
   3   chr3_42736017     ZHar    C    T        0      0        2 
   3   chr3_42736017   Sample    C    T        0      0        2 
   3   chr3_42743913     AAsi    A    G        0      0        2 
   3   chr3_42743913     AKia    A    G        0      0        2 
   3   chr3_42743913     AOna    A    G        0      0        2 
   3   chr3_42743913     ASom    A    G        0      0        2 
   3   chr3_42743913     HCab    A    G        0      0        2 
   3   chr3_42743913     HPrz    A    G        0      0        2 
   3   chr3_42743913     ZBoe    A    G      0.5      1        2 
   3   chr3_42743913     ZGre    A    G        0      0        2 
   3   chr3_42743913     ZHar    A    G        0      0        2 
   3   chr3_42743913   Sample    A    G        0      0        2 
   3   chr3_42744725     AAsi    T    A        0      0        2 
   3   chr3_42744725     AKia    T    A        0      0        2 
   3   chr3_42744725     AOna    T    A        0      0        2 
   3   chr3_42744725     ASom    T    A      0.5      1        2 
   3   chr3_42744725     HCab    T    A        0      0        2 
   3   chr3_42744725     HPrz    T    A        0      0        2 
   3   chr3_42744725     ZBoe    T    A        0      0        2 
   3   chr3_42744725     ZGre    T    A        0      0        2 
   3   chr3_42744725     ZHar    T    A        0      0        2 
   3   chr3_42744725   Sample    T    A        0      0        2 
   3   chr3_42745183     AAsi    C    G        0      0        2 
   3   chr3_42745183     AKia    C    G        0      0        2 
   3   chr3_42745183     AOna    C    G        0      0        2 
   3   chr3_42745183     ASom    C    G        0      0        2 
   3   chr3_42745183     HCab    C    G        1      2        2 
   3   chr3_42745183     HPrz    C    G      0.5      1        2 
   3   chr3_42745183     ZBoe    C    G        0      0        2 
   3   chr3_42745183     ZGre    C    G        0      0        2 
   3   chr3_42745183     ZHar    C    G        0      0        2 
   3   chr3_42745183   Sample    C    G        1      2        2 
   3   chr3_42745638     AAsi    A    G        0      0        2 
   3   chr3_42745638     AKia    A    G        0      0        2 
   3   chr3_42745638     AOna    A    G        0      0        2 
   3   chr3_42745638     ASom    A    G        0      0        2 
   3   chr3_42745638     HCab    A    G        1      2        2 
   3   chr3_42745638     HPrz    A    G        1      2        2 
   3   chr3_42745638     ZBoe    A    G        0      0        2 
   3   chr3_42745638     ZGre    A    G        0      0        2 
   3   chr3_42745638     ZHar    A    G        0      0        2 
   3   chr3_42745638   Sample    A    G        1      2        2 
   3   chr3_42748401     AAsi    G    A        0      0        2 
   3   chr3_42748401     AKia    G    A        0      0        2 
   3   chr3_42748401     AOna    G    A        0      0        2 
   3   chr3_42748401     ASom    G    A        0      0        2 
   3   chr3_42748401     HCab    G    A        0      0        2 
   3   chr3_42748401     HPrz    G    A        0      0        2 
   3   chr3_42748401     ZBoe    G    A        0      0        2 
   3   chr3_42748401     ZGre    G    A      0.5      1        2 
   3   chr3_42748401     ZHar    G    A        0      0        2 
   3   chr3_42748401   Sample    G    A        0      0        2 
   3   chr3_42754890     AAsi    G    A        0      0        2 
   3   chr3_42754890     AKia    G    A        0      0        2 
   3   chr3_42754890     AOna    G    A        0      0        2 
   3   chr3_42754890     ASom    G    A        0      0        2 
   3   chr3_42754890     HCab    G    A        0      0        2 
   3   chr3_42754890     HPrz    G    A        0      0        2 
   3   chr3_42754890     ZBoe    G    A        0      0        2 
   3   chr3_42754890     ZGre    G    A        0      0        2 
   3   chr3_42754890     ZHar    G    A        1      2        2 
   3   chr3_42754890   Sample    G    A        0      0        2 
   3   chr3_42763256     AAsi    T    C        1      2        2 
   3   chr3_42763256     AKia    T    C        0      0        2 
   3   chr3_42763256     AOna    T    C        0      0        2 
   3   chr3_42763256     ASom    T    C      0.5      1        2 
   3   chr3_42763256     HCab    T    C        0      0        2 
   3   chr3_42763256     HPrz    T    C        0      0        2 
   3   chr3_42763256     ZBoe    T    C        0      0        2 
   3   chr3_42763256     ZGre    T    C        0      0        2 
   3   chr3_42763256     ZHar    T    C        0      0        2 
   3   chr3_42763256   Sample    T    C        0      0        2 
   3   chr3_42787527     AAsi    T    C        0      0        2 
   3   chr3_42787527     AKia    T    C        0      0        2 
   3   chr3_42787527     AOna    T    C        0      0        2 
   3   chr3_42787527     ASom    T    C        0      0        2 
   3   chr3_42787527     HCab    T    C        0      0        2 
   3   chr3_42787527     HPrz    T    C        0      0        2 
   3   chr3_42787527     ZBoe    T    C      0.5      1        2 
   3   chr3_42787527     ZGre    T    C        0      0        2 
   3   chr3_42787527     ZHar    T    C        0      0        2 
   3   chr3_42787527   Sample    T    C        0      0        2 
   3   chr3_42788981     AAsi    C    T        0      0        2 
   3   chr3_42788981     AKia    C    T        0      0        2 
   3   chr3_42788981     AOna    C    T        0      0        2 
   3   chr3_42788981     ASom    C    T        0      0        2 
   3   chr3_42788981     HCab    C    T        1      2        2 
   3   chr3_42788981     HPrz    C    T        1      2        2 
   3   chr3_42788981     ZBoe    C    T        0      0        2 
   3   chr3_42788981     ZGre    C    T        0      0        2 
   3   chr3_42788981     ZHar    C    T        0      0        2 
   3   chr3_42788981   Sample    C    T        1      2        2 
   3   chr3_42803948     AAsi    C    T        0      0        2 
   3   chr3_42803948     AKia    C    T        0      0        2 
   3   chr3_42803948     AOna    C    T        0      0        2 
   3   chr3_42803948     ASom    C    T        0      0        2 
   3   chr3_42803948     HCab    C    T        1      2        2 
   3   chr3_42803948     HPrz    C    T        1      2        2 
   3   chr3_42803948     ZBoe    C    T        0      0        2 
   3   chr3_42803948     ZGre    C    T        0      0        2 
   3   chr3_42803948     ZHar    C    T        0      0        2 
   3   chr3_42803948   Sample    C    T        1      2        2 
   3   chr3_42811075     AAsi    A    G        0      0        2 
   3   chr3_42811075     AKia    A    G      0.5      1        2 
   3   chr3_42811075     AOna    A    G        0      0        2 
   3   chr3_42811075     ASom    A    G        0      0        2 
   3   chr3_42811075     HCab    A    G        0      0        2 
   3   chr3_42811075     HPrz    A    G        0      0        2 
   3   chr3_42811075     ZBoe    A    G        0      0        2 
   3   chr3_42811075     ZGre    A    G        0      0        2 
   3   chr3_42811075     ZHar    A    G        0      0        2 
   3   chr3_42811075   Sample    A    G        0      0        2 
   3   chr3_42812351     AAsi    C    T        0      0        2 
   3   chr3_42812351     AKia    C    T        0      0        2 
   3   chr3_42812351     AOna    C    T        0      0        2 
   3   chr3_42812351     ASom    C    T        0      0        2 
   3   chr3_42812351     HCab    C    T        1      2        2 
   3   chr3_42812351     HPrz    C    T        1      2        2 
   3   chr3_42812351     ZBoe    C    T        0      0        2 
   3   chr3_42812351     ZGre    C    T        0      0        2 
   3   chr3_42812351     ZHar    C    T        0      0        2 
   3   chr3_42812351   Sample    C    T        1      2        2 
   3   chr3_42814207     AAsi    T    C        1      2        2 
   3   chr3_42814207     AKia    T    C        0      0        2 
   3   chr3_42814207     AOna    T    C        0      0        2 
   3   chr3_42814207     ASom    T    C        1      2        2 
   3   chr3_42814207     HCab    T    C        0      0        2 
   3   chr3_42814207     HPrz    T    C        0      0        2 
   3   chr3_42814207     ZBoe    T    C        0      0        2 
   3   chr3_42814207     ZGre    T    C        0      0        2 
   3   chr3_42814207     ZHar    T    C        0      0        2 
   3   chr3_42814207   Sample    T    C        0      0        2 
   3   chr3_42818732     AAsi    T    C        0      0        2 
   3   chr3_42818732     AKia    T    C        0      0        2 
   3   chr3_42818732     AOna    T    C        0      0        2 
   3   chr3_42818732     ASom    T    C        0      0        2 
   3   chr3_42818732     HCab    T    C        1      2        2 
   3   chr3_42818732     HPrz    T    C        1      2        2 
   3   chr3_42818732     ZBoe    T    C        0      0        2 
   3   chr3_42818732     ZGre    T    C        0      0        2 
   3   chr3_42818732     ZHar    T    C        0      0        2 
   3   chr3_42818732   Sample    T    C        1      2        2 
   3   chr3_42820066     AAsi    C    A        0      0        2 
   3   chr3_42820066     AKia    C    A        0      0        2 
   3   chr3_42820066     AOna    C    A        0      0        2 
   3   chr3_42820066     ASom    C    A        0      0        2 
   3   chr3_42820066     HCab    C    A      0.5      1        2 
   3   chr3_42820066     HPrz    C    A      0.5      1        2 
   3   chr3_42820066     ZBoe    C    A        0      0        2 
   3   chr3_42820066     ZGre    C    A        0      0        2 
   3   chr3_42820066     ZHar    C    A        0      0        2 
   3   chr3_42820066   Sample    C    A        0      0        2 
   3   chr3_42821380     AAsi    T    G        0      0        2 
   3   chr3_42821380     AKia    T    G        0      0        2 
   3   chr3_42821380     AOna    T    G        0      0        2 
   3   chr3_42821380     ASom    T    G        0      0        2 
   3   chr3_42821380     HCab    T    G      0.5      1        2 
   3   chr3_42821380     HPrz    T    G      0.5      1        2 
   3   chr3_42821380     ZBoe    T    G        0      0        2 
   3   chr3_42821380     ZGre    T    G        0      0        2 
   3   chr3_42821380     ZHar    T    G        0      0        2 
   3   chr3_42821380   Sample    T    G        0      0        2 
   3   chr3_42827055     AAsi    T    C        0      0        2 
   3   chr3_42827055     AKia    T    C      0.5      1        2 
   3   chr3_42827055     AOna    T    C      0.5      1        2 
   3   chr3_42827055     ASom    T    C        0      0        2 
   3   chr3_42827055     HCab    T    C        0      0        2 
   3   chr3_42827055     HPrz    T    C        0      0        2 
   3   chr3_42827055     ZBoe    T    C        0      0        2 
   3   chr3_42827055     ZGre    T    C        0      0        2 
   3   chr3_42827055     ZHar    T    C        0      0        2 
   3   chr3_42827055   Sample    T    C        0      0        2 
   3   chr3_42828371     AAsi    A    G        0      0        2 
   3   chr3_42828371     AKia    A    G        0      0        2 
   3   chr3_42828371     AOna    A    G        0      0        2 
   3   chr3_42828371     ASom    A    G        0      0        2 
   3   chr3_42828371     HCab    A    G        0      0        2 
   3   chr3_42828371     HPrz    A    G        0      0        2 
   3   chr3_42828371     ZBoe    A    G        0      0        2 
   3   chr3_42828371     ZGre    A    G        1      2        2 
   3   chr3_42828371     ZHar    A    G        0      0        2 
   3   chr3_42828371   Sample    A    G        0      0        2 
   3   chr3_42836600     AAsi    A    G        0      0        2 
   3   chr3_42836600     AKia    A    G        0      0        2 
   3   chr3_42836600     AOna    A    G        0      0        2 
   3   chr3_42836600     ASom    A    G        0      0        2 
   3   chr3_42836600     HCab    A    G      0.5      1        2 
   3   chr3_42836600     HPrz    A    G      0.5      1        2 
   3   chr3_42836600     ZBoe    A    G        0      0        2 
   3   chr3_42836600     ZGre    A    G        0      0        2 
   3   chr3_42836600     ZHar    A    G        0      0        2 
   3   chr3_42836600   Sample    A    G        1      2        2 
   3   chr3_42840644     AAsi    A    G        0      0        2 
   3   chr3_42840644     AKia    A    G        0      0        2 
   3   chr3_42840644     AOna    A    G        0      0        2 
   3   chr3_42840644     ASom    A    G        0      0        2 
   3   chr3_42840644     HCab    A    G        0      0        2 
   3   chr3_42840644     HPrz    A    G        0      0        2 
   3   chr3_42840644     ZBoe    A    G        0      0        2 
   3   chr3_42840644     ZGre    A    G        0      0        2 
   3   chr3_42840644     ZHar    A    G        1      2        2 
   3   chr3_42840644   Sample    A    G        0      0        2 
   3   chr3_42848812     AAsi    T    A        0      0        2 
   3   chr3_42848812     AKia    T    A        0      0        2 
   3   chr3_42848812     AOna    T    A        0      0        2 
   3   chr3_42848812     ASom    T    A        0      0        2 
   3   chr3_42848812     HCab    T    A        1      2        2 
   3   chr3_42848812     HPrz    T    A        1      2        2 
   3   chr3_42848812     ZBoe    T    A        0      0        2 
   3   chr3_42848812     ZGre    T    A        0      0        2 
   3   chr3_42848812     ZHar    T    A        0      0        2 
   3   chr3_42848812   Sample    T    A        1      2        2 
   3   chr3_42857240     AAsi    G    T        0      0        2 
   3   chr3_42857240     AKia    G    T        0      0        2 
   3   chr3_42857240     AOna    G    T        0      0        2 
   3   chr3_42857240     ASom    G    T        0      0        2 
   3   chr3_42857240     HCab    G    T        0      0        2 
   3   chr3_42857240     HPrz    G    T        0      0        2 
   3   chr3_42857240     ZBoe    G    T        1      2        2 
   3   chr3_42857240     ZGre    G    T        1      2        2 
   3   chr3_42857240     ZHar    G    T        1      2        2 
   3   chr3_42857240   Sample    G    T        0      0        2 
   3   chr3_42882950     AAsi    A    T        0      0        2 
   3   chr3_42882950     AKia    A    T      0.5      1        2 
   3   chr3_42882950     AOna    A    T        1      2        2 
   3   chr3_42882950     ASom    A    T        0      0        2 
   3   chr3_42882950     HCab    A    T        0      0        2 
   3   chr3_42882950     HPrz    A    T        0      0        2 
   3   chr3_42882950     ZBoe    A    T        0      0        2 
   3   chr3_42882950     ZGre    A    T        0      0        2 
   3   chr3_42882950     ZHar    A    T        0      0        2 
   3   chr3_42882950   Sample    A    T        0      0        2 
   3   chr3_42883202     AAsi    C    G        0      0        2 
   3   chr3_42883202     AKia    C    G        0      0        2 
   3   chr3_42883202     AOna    C    G        0      0        2 
   3   chr3_42883202     ASom    C    G        0      0        2 
   3   chr3_42883202     HCab    C    G        1      2        2 
   3   chr3_42883202     HPrz    C    G        1      2        2 
   3   chr3_42883202     ZBoe    C    G        0      0        2 
   3   chr3_42883202     ZGre    C    G        0      0        2 
   3   chr3_42883202     ZHar    C    G        0      0        2 
   3   chr3_42883202   Sample    C    G        1      2        2 
   3   chr3_42885127     AAsi    A    G        0      0        2 
   3   chr3_42885127     AKia    A    G        0      0        2 
   3   chr3_42885127     AOna    A    G        0      0        2 
   3   chr3_42885127     ASom    A    G        0      0        2 
   3   chr3_42885127     HCab    A    G      0.5      1        2 
   3   chr3_42885127     HPrz    A    G      0.5      1        2 
   3   chr3_42885127     ZBoe    A    G        0      0        2 
   3   chr3_42885127     ZGre    A    G        0      0        2 
   3   chr3_42885127     ZHar    A    G        0      0        2 
   3   chr3_42885127   Sample    A    G        0      0        2 
   3   chr3_42885302     AAsi    G    A        0      0        2 
   3   chr3_42885302     AKia    G    A        0      0        2 
   3   chr3_42885302     AOna    G    A        0      0        2 
   3   chr3_42885302     ASom    G    A        0      0        2 
   3   chr3_42885302     HCab    G    A      0.5      1        2 
   3   chr3_42885302     HPrz    G    A        1      2        2 
   3   chr3_42885302     ZBoe    G    A        0      0        2 
   3   chr3_42885302     ZGre    G    A        0      0        2 
   3   chr3_42885302     ZHar    G    A        0      0        2 
   3   chr3_42885302   Sample    G    A        1      2        2 
   3   chr3_42888259     AAsi    T    C        0      0        2 
   3   chr3_42888259     AKia    T    C        0      0        2 
   3   chr3_42888259     AOna    T    C        0      0        2 
   3   chr3_42888259     ASom    T    C        0      0        2 
   3   chr3_42888259     HCab    T    C        0      0        2 
   3   chr3_42888259     HPrz    T    C        0      0        2 
   3   chr3_42888259     ZBoe    T    C        1      2        2 
   3   chr3_42888259     ZGre    T    C        0      0        2 
   3   chr3_42888259     ZHar    T    C        0      0        2 
   3   chr3_42888259   Sample    T    C        0      0        2 
   3   chr3_42893219     AAsi    G    C        0      0        2 
   3   chr3_42893219     AKia    G    C        0      0        2 
   3   chr3_42893219     AOna    G    C        0      0        2 
   3   chr3_42893219     ASom    G    C        1      2        2 
   3   chr3_42893219     HCab    G    C        0      0        2 
   3   chr3_42893219     HPrz    G    C        0      0        2 
   3   chr3_42893219     ZBoe    G    C        0      0        2 
   3   chr3_42893219     ZGre    G    C        0      0        2 
   3   chr3_42893219     ZHar    G    C        0      0        2 
   3   chr3_42893219   Sample    G    C        0      0        2 
   3   chr3_42893902     AAsi    A    C        0      0        2 
   3   chr3_42893902     AKia    A    C        0      0        2 
   3   chr3_42893902     AOna    A    C        0      0        2 
   3   chr3_42893902     ASom    A    C        0      0        2 
   3   chr3_42893902     HCab    A    C        0      0        2 
   3   chr3_42893902     HPrz    A    C        0      0        2 
   3   chr3_42893902     ZBoe    A    C        0      0        2 
   3   chr3_42893902     ZGre    A    C      0.5      1        2 
   3   chr3_42893902     ZHar    A    C        0      0        2 
   3   chr3_42893902   Sample    A    C        0      0        2 
   3   chr3_42895058     AAsi    T    C        0      0        2 
   3   chr3_42895058     AKia    T    C      0.5      1        2 
   3   chr3_42895058     AOna    T    C        0      0        2 
   3   chr3_42895058     ASom    T    C        0      0        2 
   3   chr3_42895058     HCab    T    C        0      0        2 
   3   chr3_42895058     HPrz    T    C        0      0        2 
   3   chr3_42895058     ZBoe    T    C        0      0        2 
   3   chr3_42895058     ZGre    T    C        0      0        2 
   3   chr3_42895058     ZHar    T    C        0      0        2 
   3   chr3_42895058   Sample    T    C        0      0        2 
   3   chr3_42898273     AAsi    A    G        0      0        2 
   3   chr3_42898273     AKia    A    G        0      0        2 
   3   chr3_42898273     AOna    A    G        0      0        2 
   3   chr3_42898273     ASom    A    G        0      0        2 
   3   chr3_42898273     HCab    A    G        1      2        2 
   3   chr3_42898273     HPrz    A    G        1      2        2 
   3   chr3_42898273     ZBoe    A    G        0      0        2 
   3   chr3_42898273     ZGre    A    G        0      0        2 
   3   chr3_42898273     ZHar    A    G        0      0        2 
   3   chr3_42898273   Sample    A    G        1      2        2 
   3   chr3_42902257     AAsi    G    A        0      0        2 
   3   chr3_42902257     AKia    G    A        0      0        2 
   3   chr3_42902257     AOna    G    A        0      0        2 
   3   chr3_42902257     ASom    G    A        0      0        2 
   3   chr3_42902257     HCab    G    A        1      2        2 
   3   chr3_42902257     HPrz    G    A        1      2        2 
   3   chr3_42902257     ZBoe    G    A        0      0        2 
   3   chr3_42902257     ZGre    G    A        0      0        2 
   3   chr3_42902257     ZHar    G    A        0      0        2 
   3   chr3_42902257   Sample    G    A        1      2        2 
   3   chr3_42904059     AAsi    C    G        0      0        2 
   3   chr3_42904059     AKia    C    G        0      0        2 
   3   chr3_42904059     AOna    C    G        0      0        2 
   3   chr3_42904059     ASom    C    G        0      0        2 
   3   chr3_42904059     HCab    C    G        1      2        2 
   3   chr3_42904059     HPrz    C    G        1      2        2 
   3   chr3_42904059     ZBoe    C    G        0      0        2 
   3   chr3_42904059     ZGre    C    G        0      0        2 
   3   chr3_42904059     ZHar    C    G        0      0        2 
   3   chr3_42904059   Sample    C    G        1      2        2 
   3   chr3_42909146     AAsi    G    A        1      2        2 
   3   chr3_42909146     AKia    G    A        0      0        2 
   3   chr3_42909146     AOna    G    A        0      0        2 
   3   chr3_42909146     ASom    G    A        1      2        2 
   3   chr3_42909146     HCab    G    A        0      0        2 
   3   chr3_42909146     HPrz    G    A        0      0        2 
   3   chr3_42909146     ZBoe    G    A        0      0        2 
   3   chr3_42909146     ZGre    G    A        0      0        2 
   3   chr3_42909146     ZHar    G    A        0      0        2 
   3   chr3_42909146   Sample    G    A        0      0        2 
   3   chr3_42916255     AAsi    G    A        0      0        2 
   3   chr3_42916255     AKia    G    A      0.5      1        2 
   3   chr3_42916255     AOna    G    A      0.5      1        2 
   3   chr3_42916255     ASom    G    A        0      0        2 
   3   chr3_42916255     HCab    G    A        0      0        2 
   3   chr3_42916255     HPrz    G    A        0      0        2 
   3   chr3_42916255     ZBoe    G    A        0      0        2 
   3   chr3_42916255     ZGre    G    A        0      0        2 
   3   chr3_42916255     ZHar    G    A        0      0        2 
   3   chr3_42916255   Sample    G    A        0      0        2 
   3   chr3_42917330     AAsi    T    C        1      2        2 
   3   chr3_42917330     AKia    T    C        0      0        2 
   3   chr3_42917330     AOna    T    C        0      0        2 
   3   chr3_42917330     ASom    T    C        1      2        2 
   3   chr3_42917330     HCab    T    C        0      0        2 
   3   chr3_42917330     HPrz    T    C        0      0        2 
   3   chr3_42917330     ZBoe    T    C        0      0        2 
   3   chr3_42917330     ZGre    T    C        0      0        2 
   3   chr3_42917330     ZHar    T    C        0      0        2 
   3   chr3_42917330   Sample    T    C        0      0        2 
   3   chr3_42917758     AAsi    T    C        1      2        2 
   3   chr3_42917758     AKia    T    C      0.5      1        2 
   3   chr3_42917758     AOna    T    C      0.5      1        2 
   3   chr3_42917758     ASom    T    C        1      2        2 
   3   chr3_42917758     HCab    T    C        0      0        2 
   3   chr3_42917758     HPrz    T    C        0      0        2 
   3   chr3_42917758     ZBoe    T    C        0      0        2 
   3   chr3_42917758     ZGre    T    C        0      0        2 
   3   chr3_42917758     ZHar    T    C        0      0        2 
   3   chr3_42917758   Sample    T    C        0      0        2 
   3   chr3_42919382     AAsi    G    C        0      0        2 
   3   chr3_42919382     AKia    G    C      0.5      1        2 
   3   chr3_42919382     AOna    G    C      0.5      1        2 
   3   chr3_42919382     ASom    G    C        0      0        2 
   3   chr3_42919382     HCab    G    C        0      0        2 
   3   chr3_42919382     HPrz    G    C        0      0        2 
   3   chr3_42919382     ZBoe    G    C        0      0        2 
   3   chr3_42919382     ZGre    G    C        0      0        2 
   3   chr3_42919382     ZHar    G    C        0      0        2 
   3   chr3_42919382   Sample    G    C        0      0        2 
   3   chr3_42920021     AAsi    C    T        0      0        2 
   3   chr3_42920021     AKia    C    T        0      0        2 
   3   chr3_42920021     AOna    C    T        0      0        2 
   3   chr3_42920021     ASom    C    T        0      0        2 
   3   chr3_42920021     HCab    C    T        1      2        2 
   3   chr3_42920021     HPrz    C    T        1      2        2 
   3   chr3_42920021     ZBoe    C    T        0      0        2 
   3   chr3_42920021     ZGre    C    T        0      0        2 
   3   chr3_42920021     ZHar    C    T        0      0        2 
   3   chr3_42920021   Sample    C    T        1      2        2 
   3   chr3_42921333     AAsi    T    C        0      0        2 
   3   chr3_42921333     AKia    T    C        0      0        2 
   3   chr3_42921333     AOna    T    C        0      0        2 
   3   chr3_42921333     ASom    T    C        0      0        2 
   3   chr3_42921333     HCab    T    C      0.5      1        2 
   3   chr3_42921333     HPrz    T    C        1      2        2 
   3   chr3_42921333     ZBoe    T    C        0      0        2 
   3   chr3_42921333     ZGre    T    C        0      0        2 
   3   chr3_42921333     ZHar    T    C        0      0        2 
   3   chr3_42921333   Sample    T    C        1      2        2 
   3   chr3_42945846     AAsi    A    C        0      0        2 
   3   chr3_42945846     AKia    A    C        0      0        2 
   3   chr3_42945846     AOna    A    C        0      0        2 
   3   chr3_42945846     ASom    A    C        0      0        2 
   3   chr3_42945846     HCab    A    C        1      2        2 
   3   chr3_42945846     HPrz    A    C        1      2        2 
   3   chr3_42945846     ZBoe    A    C        0      0        2 
   3   chr3_42945846     ZGre    A    C        0      0        2 
   3   chr3_42945846     ZHar    A    C        0      0        2 
   3   chr3_42945846   Sample    A    C        1      2        2 
   3   chr3_42947376     AAsi    A    G        0      0        2 
   3   chr3_42947376     AKia    A    G      0.5      1        2 
   3   chr3_42947376     AOna    A    G        0      0        2 
   3   chr3_42947376     ASom    A    G        0      0        2 
   3   chr3_42947376     HCab    A    G        0      0        2 
   3   chr3_42947376     HPrz    A    G        0      0        2 
   3   chr3_42947376     ZBoe    A    G        0      0        2 
   3   chr3_42947376     ZGre    A    G        0      0        2 
   3   chr3_42947376     ZHar    A    G        0      0        2 
   3   chr3_42947376   Sample    A    G        0      0        2 
   3   chr3_42948313     AAsi    G    A        0      0        2 
   3   chr3_42948313     AKia    G    A        0      0        2 
   3   chr3_42948313     AOna    G    A        0      0        2 
   3   chr3_42948313     ASom    G    A        0      0        2 
   3   chr3_42948313     HCab    G    A        0      0        2 
   3   chr3_42948313     HPrz    G    A        0      0        2 
   3   chr3_42948313     ZBoe    G    A      0.5      1        2 
   3   chr3_42948313     ZGre    G    A        0      0        2 
   3   chr3_42948313     ZHar    G    A        0      0        2 
   3   chr3_42948313   Sample    G    A        0      0        2 
   3   chr3_42951586     AAsi    G    C        0      0        2 
   3   chr3_42951586     AKia    G    C        0      0        2 
   3   chr3_42951586     AOna    G    C        0      0        2 
   3   chr3_42951586     ASom    G    C        0      0        2 
   3   chr3_42951586     HCab    G    C        0      0        2 
   3   chr3_42951586     HPrz    G    C        0      0        2 
   3   chr3_42951586     ZBoe    G    C      0.5      1        2 
   3   chr3_42951586     ZGre    G    C      0.5      1        2 
   3   chr3_42951586     ZHar    G    C        0      0        2 
   3   chr3_42951586   Sample    G    C        0      0        2 
   3   chr3_42957063     AAsi    T    G        1      2        2 
   3   chr3_42957063     AKia    T    G        1      2        2 
   3   chr3_42957063     AOna    T    G        1      2        2 
   3   chr3_42957063     ASom    T    G        1      2        2 
   3   chr3_42957063     HCab    T    G        0      0        2 
   3   chr3_42957063     HPrz    T    G        0      0        2 
   3   chr3_42957063     ZBoe    T    G        0      0        2 
   3   chr3_42957063     ZGre    T    G        0      0        2 
   3   chr3_42957063     ZHar    T    G        0      0        2 
   3   chr3_42957063   Sample    T    G        0      0        2 
   3   chr3_42966292     AAsi    A    C        0      0        2 
   3   chr3_42966292     AKia    A    C        0      0        2 
   3   chr3_42966292     AOna    A    C        0      0        2 
   3   chr3_42966292     ASom    A    C        0      0        2 
   3   chr3_42966292     HCab    A    C        1      2        2 
   3   chr3_42966292     HPrz    A    C        1      2        2 
   3   chr3_42966292     ZBoe    A    C        0      0        2 
   3   chr3_42966292     ZGre    A    C        0      0        2 
   3   chr3_42966292     ZHar    A    C        0      0        2 
   3   chr3_42966292   Sample    A    C        1      2        2 
   3   chr3_42968375     AAsi    A    G        0      0        2 
   3   chr3_42968375     AKia    A    G        0      0        2 
   3   chr3_42968375     AOna    A    G        0      0        2 
   3   chr3_42968375     ASom    A    G      0.5      1        2 
   3   chr3_42968375     HCab    A    G        0      0        2 
   3   chr3_42968375     HPrz    A    G        0      0        2 
   3   chr3_42968375     ZBoe    A    G        0      0        2 
   3   chr3_42968375     ZGre    A    G        0      0        2 
   3   chr3_42968375     ZHar    A    G        0      0        2 
   3   chr3_42968375   Sample    A    G        0      0        2 
   3   chr3_42975500     AAsi    C    T        0      0        2 
   3   chr3_42975500     AKia    C    T        1      2        2 
   3   chr3_42975500     AOna    C    T        1      2        2 
   3   chr3_42975500     ASom    C    T        0      0        2 
   3   chr3_42975500     HCab    C    T        0      0        2 
   3   chr3_42975500     HPrz    C    T        0      0        2 
   3   chr3_42975500     ZBoe    C    T        0      0        2 
   3   chr3_42975500     ZGre    C    T        0      0        2 
   3   chr3_42975500     ZHar    C    T        0      0        2 
   3   chr3_42975500   Sample    C    T        0      0        2 
   3   chr3_42976258     AAsi    T    A        0      0        2 
   3   chr3_42976258     AKia    T    A        0      0        2 
   3   chr3_42976258     AOna    T    A        0      0        2 
   3   chr3_42976258     ASom    T    A        0      0        2 
   3   chr3_42976258     HCab    T    A        0      0        2 
   3   chr3_42976258     HPrz    T    A        0      0        2 
   3   chr3_42976258     ZBoe    T    A        0      0        2 
   3   chr3_42976258     ZGre    T    A      0.5      1        2 
   3   chr3_42976258     ZHar    T    A        0      0        2 
   3   chr3_42976258   Sample    T    A        0      0        2 
   3   chr3_42978054     AAsi    A    G        0      0        2 
   3   chr3_42978054     AKia    A    G        1      2        2 
   3   chr3_42978054     AOna    A    G      0.5      1        2 
   3   chr3_42978054     ASom    A    G        0      0        2 
   3   chr3_42978054     HCab    A    G        0      0        2 
   3   chr3_42978054     HPrz    A    G        0      0        2 
   3   chr3_42978054     ZBoe    A    G        0      0        2 
   3   chr3_42978054     ZGre    A    G        0      0        2 
   3   chr3_42978054     ZHar    A    G        0      0        2 
   3   chr3_42978054   Sample    A    G        0      0        2 
   3   chr3_42986072     AAsi    T    G        0      0        2 
   3   chr3_42986072     AKia    T    G        0      0        2 
   3   chr3_42986072     AOna    T    G        0      0        2 
   3   chr3_42986072     ASom    T    G        0      0        2 
   3   chr3_42986072     HCab    T    G        1      2        2 
   3   chr3_42986072     HPrz    T    G        1      2        2 
   3   chr3_42986072     ZBoe    T    G        0      0        2 
   3   chr3_42986072     ZGre    T    G        0      0        2 
   3   chr3_42986072     ZHar    T    G        0      0        2 
   3   chr3_42986072   Sample    T    G        1      2        2 
   3   chr3_42988553     AAsi    T    C        0      0        2 
   3   chr3_42988553     AKia    T    C        0      0        2 
   3   chr3_42988553     AOna    T    C        0      0        2 
   3   chr3_42988553     ASom    T    C        0      0        2 
   3   chr3_42988553     HCab    T    C        1      2        2 
   3   chr3_42988553     HPrz    T    C        1      2        2 
   3   chr3_42988553     ZBoe    T    C        0      0        2 
   3   chr3_42988553     ZGre    T    C        0      0        2 
   3   chr3_42988553     ZHar    T    C        0      0        2 
   3   chr3_42988553   Sample    T    C        1      2        2 
   3   chr3_42991347     AAsi    T    C        0      0        2 
   3   chr3_42991347     AKia    T    C        0      0        2 
   3   chr3_42991347     AOna    T    C        0      0        2 
   3   chr3_42991347     ASom    T    C        0      0        2 
   3   chr3_42991347     HCab    T    C        1      2        2 
   3   chr3_42991347     HPrz    T    C        1      2        2 
   3   chr3_42991347     ZBoe    T    C        0      0        2 
   3   chr3_42991347     ZGre    T    C        0      0        2 
   3   chr3_42991347     ZHar    T    C        0      0        2 
   3   chr3_42991347   Sample    T    C        1      2        2 
   3   chr3_43004754     AAsi    A    G        0      0        2 
   3   chr3_43004754     AKia    A    G        0      0        2 
   3   chr3_43004754     AOna    A    G        0      0        2 
   3   chr3_43004754     ASom    A    G        0      0        2 
   3   chr3_43004754     HCab    A    G        0      0        2 
   3   chr3_43004754     HPrz    A    G      0.5      1        2 
   3   chr3_43004754     ZBoe    A    G        0      0        2 
   3   chr3_43004754     ZGre    A    G        0      0        2 
   3   chr3_43004754     ZHar    A    G        0      0        2 
   3   chr3_43004754   Sample    A    G        1      2        2 
   3   chr3_43006151     AAsi    C    T        1      2        2 
   3   chr3_43006151     AKia    C    T        0      0        2 
   3   chr3_43006151     AOna    C    T        0      0        2 
   3   chr3_43006151     ASom    C    T        1      2        2 
   3   chr3_43006151     HCab    C    T        0      0        2 
   3   chr3_43006151     HPrz    C    T        0      0        2 
   3   chr3_43006151     ZBoe    C    T        0      0        2 
   3   chr3_43006151     ZGre    C    T        0      0        2 
   3   chr3_43006151     ZHar    C    T        0      0        2 
   3   chr3_43006151   Sample    C    T        0      0        2 
   3   chr3_43009169     AAsi    A    C        0      0        2 
   3   chr3_43009169     AKia    A    C        0      0        2 
   3   chr3_43009169     AOna    A    C        0      0        2 
   3   chr3_43009169     ASom    A    C        0      0        2 
   3   chr3_43009169     HCab    A    C        1      2        2 
   3   chr3_43009169     HPrz    A    C      0.5      1        2 
   3   chr3_43009169     ZBoe    A    C        0      0        2 
   3   chr3_43009169     ZGre    A    C        0      0        2 
   3   chr3_43009169     ZHar    A    C        0      0        2 
   3   chr3_43009169   Sample    A    C        0      0        2 
   3   chr3_43029856     AAsi    G    C        0      0        2 
   3   chr3_43029856     AKia    G    C        0      0        2 
   3   chr3_43029856     AOna    G    C        0      0        2 
   3   chr3_43029856     ASom    G    C        0      0        2 
   3   chr3_43029856     HCab    G    C        1      2        2 
   3   chr3_43029856     HPrz    G    C        1      2        2 
   3   chr3_43029856     ZBoe    G    C        0      0        2 
   3   chr3_43029856     ZGre    G    C        0      0        2 
   3   chr3_43029856     ZHar    G    C        0      0        2 
   3   chr3_43029856   Sample    G    C        1      2        2 
   3   chr3_43037066     AAsi    T    C        0      0        2 
   3   chr3_43037066     AKia    T    C        0      0        2 
   3   chr3_43037066     AOna    T    C        0      0        2 
   3   chr3_43037066     ASom    T    C        0      0        2 
   3   chr3_43037066     HCab    T    C        0      0        2 
   3   chr3_43037066     HPrz    T    C        0      0        2 
   3   chr3_43037066     ZBoe    T    C      0.5      1        2 
   3   chr3_43037066     ZGre    T    C        0      0        2 
   3   chr3_43037066     ZHar    T    C        0      0        2 
   3   chr3_43037066   Sample    T    C        0      0        2 
   3   chr3_43037354     AAsi    T    G      0.5      1        2 
   3   chr3_43037354     AKia    T    G        0      0        2 
   3   chr3_43037354     AOna    T    G        0      0        2 
   3   chr3_43037354     ASom    T    G        0      0        2 
   3   chr3_43037354     HCab    T    G        0      0        2 
   3   chr3_43037354     HPrz    T    G        0      0        2 
   3   chr3_43037354     ZBoe    T    G        0      0        2 
   3   chr3_43037354     ZGre    T    G        0      0        2 
   3   chr3_43037354     ZHar    T    G        0      0        2 
   3   chr3_43037354   Sample    T    G        0      0        2 
   3   chr3_43037736     AAsi    T    C        0      0        2 
   3   chr3_43037736     AKia    T    C        0      0        2 
   3   chr3_43037736     AOna    T    C        0      0        2 
   3   chr3_43037736     ASom    T    C        0      0        2 
   3   chr3_43037736     HCab    T    C        1      2        2 
   3   chr3_43037736     HPrz    T    C        1      2        2 
   3   chr3_43037736     ZBoe    T    C        0      0        2 
   3   chr3_43037736     ZGre    T    C        0      0        2 
   3   chr3_43037736     ZHar    T    C        0      0        2 
   3   chr3_43037736   Sample    T    C        1      2        2 
   3   chr3_43043929     AAsi    C    T        0      0        2 
   3   chr3_43043929     AKia    C    T        0      0        2 
   3   chr3_43043929     AOna    C    T        0      0        2 
   3   chr3_43043929     ASom    C    T        0      0        2 
   3   chr3_43043929     HCab    C    T        1      2        2 
   3   chr3_43043929     HPrz    C    T        1      2        2 
   3   chr3_43043929     ZBoe    C    T        0      0        2 
   3   chr3_43043929     ZGre    C    T        0      0        2 
   3   chr3_43043929     ZHar    C    T        0      0        2 
   3   chr3_43043929   Sample    C    T        1      2        2 
   3   chr3_43046012     AAsi    C    T        0      0        2 
   3   chr3_43046012     AKia    C    T      0.5      1        2 
   3   chr3_43046012     AOna    C    T        0      0        2 
   3   chr3_43046012     ASom    C    T        0      0        2 
   3   chr3_43046012     HCab    C    T        0      0        2 
   3   chr3_43046012     HPrz    C    T        0      0        2 
   3   chr3_43046012     ZBoe    C    T        0      0        2 
   3   chr3_43046012     ZGre    C    T        0      0        2 
   3   chr3_43046012     ZHar    C    T        0      0        2 
   3   chr3_43046012   Sample    C    T        0      0        2 
   3   chr3_43056476     AAsi    A    G        0      0        2 
   3   chr3_43056476     AKia    A    G        0      0        2 
   3   chr3_43056476     AOna    A    G        0      0        2 
   3   chr3_43056476     ASom    A    G        0      0        2 
   3   chr3_43056476     HCab    A    G        0      0        2 
   3   chr3_43056476     HPrz    A    G        0      0        2 
   3   chr3_43056476     ZBoe    A    G        0      0        2 
   3   chr3_43056476     ZGre    A    G        1      2        2 
   3   chr3_43056476     ZHar    A    G        0      0        2 
   3   chr3_43056476   Sample    A    G        0      0        2 
   3   chr3_43066732     AAsi    C    T        1      2        2 
   3   chr3_43066732     AKia    C    T      0.5      1        2 
   3   chr3_43066732     AOna    C    T        1      2        2 
   3   chr3_43066732     ASom    C    T        1      2        2 
   3   chr3_43066732     HCab    C    T        0      0        2 
   3   chr3_43066732     HPrz    C    T        0      0        2 
   3   chr3_43066732     ZBoe    C    T        0      0        2 
   3   chr3_43066732     ZGre    C    T        0      0        2 
   3   chr3_43066732     ZHar    C    T        0      0        2 
   3   chr3_43066732   Sample    C    T        0      0        2 
   3   chr3_43067893     AAsi    A    T        0      0        2 
   3   chr3_43067893     AKia    A    T        0      0        2 
   3   chr3_43067893     AOna    A    T      0.5      1        2 
   3   chr3_43067893     ASom    A    T        0      0        2 
   3   chr3_43067893     HCab    A    T        0      0        2 
   3   chr3_43067893     HPrz    A    T        0      0        2 
   3   chr3_43067893     ZBoe    A    T        0      0        2 
   3   chr3_43067893     ZGre    A    T        0      0        2 
   3   chr3_43067893     ZHar    A    T        0      0        2 
   3   chr3_43067893   Sample    A    T        0      0        2 
   3   chr3_43081002     AAsi    G    A        0      0        2 
   3   chr3_43081002     AKia    G    A      0.5      1        2 
   3   chr3_43081002     AOna    G    A        0      0        2 
   3   chr3_43081002     ASom    G    A        0      0        2 
   3   chr3_43081002     HCab    G    A        0      0        2 
   3   chr3_43081002     HPrz    G    A        0      0        2 
   3   chr3_43081002     ZBoe    G    A        0      0        2 
   3   chr3_43081002     ZGre    G    A        0      0        2 
   3   chr3_43081002     ZHar    G    A        0      0        2 
   3   chr3_43081002   Sample    G    A        0      0        2 
   3   chr3_43082360     AAsi    G    T        0      0        2 
   3   chr3_43082360     AKia    G    T        0      0        2 
   3   chr3_43082360     AOna    G    T        0      0        2 
   3   chr3_43082360     ASom    G    T        0      0        2 
   3   chr3_43082360     HCab    G    T        1      2        2 
   3   chr3_43082360     HPrz    G    T        1      2        2 
   3   chr3_43082360     ZBoe    G    T        0      0        2 
   3   chr3_43082360     ZGre    G    T        0      0        2 
   3   chr3_43082360     ZHar    G    T        0      0        2 
   3   chr3_43082360   Sample    G    T        1      2        2 
   3   chr3_43084666     AAsi    A    T        0      0        2 
   3   chr3_43084666     AKia    A    T        0      0        2 
   3   chr3_43084666     AOna    A    T        0      0        2 
   3   chr3_43084666     ASom    A    T        0      0        2 
   3   chr3_43084666     HCab    A    T        0      0        2 
   3   chr3_43084666     HPrz    A    T        0      0        2 
   3   chr3_43084666     ZBoe    A    T      0.5      1        2 
   3   chr3_43084666     ZGre    A    T        0      0        2 
   3   chr3_43084666     ZHar    A    T        0      0        2 
   3   chr3_43084666   Sample    A    T        0      0        2 
   3   chr3_43100470     AAsi    G    T        0      0        2 
   3   chr3_43100470     AKia    G    T        0      0        2 
   3   chr3_43100470     AOna    G    T        0      0        2 
   3   chr3_43100470     ASom    G    T        0      0        2 
   3   chr3_43100470     HCab    G    T        0      0        2 
   3   chr3_43100470     HPrz    G    T        0      0        2 
   3   chr3_43100470     ZBoe    G    T      0.5      1        2 
   3   chr3_43100470     ZGre    G    T        0      0        2 
   3   chr3_43100470     ZHar    G    T        0      0        2 
   3   chr3_43100470   Sample    G    T        0      0        2 
   3   chr3_43102301     AAsi    G    A        0      0        2 
   3   chr3_43102301     AKia    G    A        0      0        2 
   3   chr3_43102301     AOna    G    A      0.5      1        2 
   3   chr3_43102301     ASom    G    A        0      0        2 
   3   chr3_43102301     HCab    G    A        0      0        2 
   3   chr3_43102301     HPrz    G    A        0      0        2 
   3   chr3_43102301     ZBoe    G    A        0      0        2 
   3   chr3_43102301     ZGre    G    A        0      0        2 
   3   chr3_43102301     ZHar    G    A        0      0        2 
   3   chr3_43102301   Sample    G    A        0      0        2 
   3   chr3_43103879     AAsi    A    G        0      0        2 
   3   chr3_43103879     AKia    A    G        0      0        2 
   3   chr3_43103879     AOna    A    G        0      0        2 
   3   chr3_43103879     ASom    A    G        0      0        2 
   3   chr3_43103879     HCab    A    G        1      2        2 
   3   chr3_43103879     HPrz    A    G        1      2        2 
   3   chr3_43103879     ZBoe    A    G        0      0        2 
   3   chr3_43103879     ZGre    A    G        0      0        2 
   3   chr3_43103879     ZHar    A    G        0      0        2 
   3   chr3_43103879   Sample    A    G        1      2        2 
   3   chr3_43108465     AAsi    G    A        0      0        2 
   3   chr3_43108465     AKia    G    A        0      0        2 
   3   chr3_43108465     AOna    G    A        0      0        2 
   3   chr3_43108465     ASom    G    A        0      0        2 
   3   chr3_43108465     HCab    G    A        0      0        2 
   3   chr3_43108465     HPrz    G    A        0      0        2 
   3   chr3_43108465     ZBoe    G    A      0.5      1        2 
   3   chr3_43108465     ZGre    G    A        0      0        2 
   3   chr3_43108465     ZHar    G    A        0      0        2 
   3   chr3_43108465   Sample    G    A        0      0        2 
   3   chr3_43118852     AAsi    A    G        0      0        2 
   3   chr3_43118852     AKia    A    G      0.5      1        2 
   3   chr3_43118852     AOna    A    G        0      0        2 
   3   chr3_43118852     ASom    A    G        0      0        2 
   3   chr3_43118852     HCab    A    G        0      0        2 
   3   chr3_43118852     HPrz    A    G        0      0        2 
   3   chr3_43118852     ZBoe    A    G        0      0        2 
   3   chr3_43118852     ZGre    A    G        0      0        2 
   3   chr3_43118852     ZHar    A    G        0      0        2 
   3   chr3_43118852   Sample    A    G        0      0        2 
   3   chr3_43120669     AAsi    T    C        0      0        2 
   3   chr3_43120669     AKia    T    C      0.5      1        2 
   3   chr3_43120669     AOna    T    C        0      0        2 
   3   chr3_43120669     ASom    T    C        0      0        2 
   3   chr3_43120669     HCab    T    C        0      0        2 
   3   chr3_43120669     HPrz    T    C        0      0        2 
   3   chr3_43120669     ZBoe    T    C        0      0        2 
   3   chr3_43120669     ZGre    T    C        0      0        2 
   3   chr3_43120669     ZHar    T    C        0      0        2 
   3   chr3_43120669   Sample    T    C        0      0        2 
   3   chr3_43121298     AAsi    G    T        0      0        2 
   3   chr3_43121298     AKia    G    T        0      0        2 
   3   chr3_43121298     AOna    G    T        0      0        2 
   3   chr3_43121298     ASom    G    T        0      0        2 
   3   chr3_43121298     HCab    G    T        1      2        2 
   3   chr3_43121298     HPrz    G    T        1      2        2 
   3   chr3_43121298     ZBoe    G    T        0      0        2 
   3   chr3_43121298     ZGre    G    T        0      0        2 
   3   chr3_43121298     ZHar    G    T        0      0        2 
   3   chr3_43121298   Sample    G    T        1      2        2 
   3   chr3_43123313     AAsi    C    G        0      0        2 
   3   chr3_43123313     AKia    C    G        0      0        2 
   3   chr3_43123313     AOna    C    G        0      0        2 
   3   chr3_43123313     ASom    C    G        0      0        2 
   3   chr3_43123313     HCab    C    G        1      2        2 
   3   chr3_43123313     HPrz    C    G        1      2        2 
   3   chr3_43123313     ZBoe    C    G        0      0        2 
   3   chr3_43123313     ZGre    C    G        0      0        2 
   3   chr3_43123313     ZHar    C    G        0      0        2 
   3   chr3_43123313   Sample    C    G        1      2        2 
   3   chr3_43143780     AAsi    G    T        0      0        2 
   3   chr3_43143780     AKia    G    T        0      0        2 
   3   chr3_43143780     AOna    G    T        0      0        2 
   3   chr3_43143780     ASom    G    T        0      0        2 
   3   chr3_43143780     HCab    G    T        1      2        2 
   3   chr3_43143780     HPrz    G    T        1      2        2 
   3   chr3_43143780     ZBoe    G    T        0      0        2 
   3   chr3_43143780     ZGre    G    T        0      0        2 
   3   chr3_43143780     ZHar    G    T        0      0        2 
   3   chr3_43143780   Sample    G    T        1      2        2 
   3   chr3_43150017     AAsi    G    C        0      0        2 
   3   chr3_43150017     AKia    G    C        0      0        2 
   3   chr3_43150017     AOna    G    C        0      0        2 
   3   chr3_43150017     ASom    G    C        0      0        2 
   3   chr3_43150017     HCab    G    C        1      2        2 
   3   chr3_43150017     HPrz    G    C        1      2        2 
   3   chr3_43150017     ZBoe    G    C        0      0        2 
   3   chr3_43150017     ZGre    G    C        0      0        2 
   3   chr3_43150017     ZHar    G    C        0      0        2 
   3   chr3_43150017   Sample    G    C        1      2        2 
   3   chr3_43162957     AAsi    T    G        0      0        2 
   3   chr3_43162957     AKia    T    G        0      0        2 
   3   chr3_43162957     AOna    T    G        0      0        2 
   3   chr3_43162957     ASom    T    G        0      0        2 
   3   chr3_43162957     HCab    T    G        0      0        2 
   3   chr3_43162957     HPrz    T    G        0      0        2 
   3   chr3_43162957     ZBoe    T    G      0.5      1        2 
   3   chr3_43162957     ZGre    T    G        0      0        2 
   3   chr3_43162957     ZHar    T    G        0      0        2 
   3   chr3_43162957   Sample    T    G        0      0        2 
   3   chr3_43167867     AAsi    A    C        0      0        2 
   3   chr3_43167867     AKia    A    C        0      0        2 
   3   chr3_43167867     AOna    A    C        0      0        2 
   3   chr3_43167867     ASom    A    C        0      0        2 
   3   chr3_43167867     HCab    A    C        0      0        2 
   3   chr3_43167867     HPrz    A    C        0      0        2 
   3   chr3_43167867     ZBoe    A    C      0.5      1        2 
   3   chr3_43167867     ZGre    A    C        1      2        2 
   3   chr3_43167867     ZHar    A    C        0      0        2 
   3   chr3_43167867   Sample    A    C        0      0        2 
   3   chr3_43168943     AAsi    T    C        1      2        2 
   3   chr3_43168943     AKia    T    C        1      2        2 
   3   chr3_43168943     AOna    T    C        1      2        2 
   3   chr3_43168943     ASom    T    C        1      2        2 
   3   chr3_43168943     HCab    T    C        0      0        2 
   3   chr3_43168943     HPrz    T    C        0      0        2 
   3   chr3_43168943     ZBoe    T    C        0      0        2 
   3   chr3_43168943     ZGre    T    C        0      0        2 
   3   chr3_43168943     ZHar    T    C        1      2        2 
   3   chr3_43168943   Sample    T    C        0      0        2 
   3   chr3_43174582     AAsi    A    G        0      0        2 
   3   chr3_43174582     AKia    A    G        0      0        2 
   3   chr3_43174582     AOna    A    G        0      0        2 
   3   chr3_43174582     ASom    A    G        0      0        2 
   3   chr3_43174582     HCab    A    G        0      0        2 
   3   chr3_43174582     HPrz    A    G        0      0        2 
   3   chr3_43174582     ZBoe    A    G        0      0        2 
   3   chr3_43174582     ZGre    A    G      0.5      1        2 
   3   chr3_43174582     ZHar    A    G        0      0        2 
   3   chr3_43174582   Sample    A    G        0      0        2 
   3   chr3_43174715     AAsi    A    T        0      0        2 
   3   chr3_43174715     AKia    A    T        0      0        2 
   3   chr3_43174715     AOna    A    T        1      2        2 
   3   chr3_43174715     ASom    A    T        0      0        2 
   3   chr3_43174715     HCab    A    T        0      0        2 
   3   chr3_43174715     HPrz    A    T        0      0        2 
   3   chr3_43174715     ZBoe    A    T        0      0        2 
   3   chr3_43174715     ZGre    A    T        0      0        2 
   3   chr3_43174715     ZHar    A    T        0      0        2 
   3   chr3_43174715   Sample    A    T        0      0        2 
   3   chr3_43176741     AAsi    G    A        1      2        2 
   3   chr3_43176741     AKia    G    A        0      0        2 
   3   chr3_43176741     AOna    G    A        0      0        2 
   3   chr3_43176741     ASom    G    A        1      2        2 
   3   chr3_43176741     HCab    G    A        0      0        2 
   3   chr3_43176741     HPrz    G    A        0      0        2 
   3   chr3_43176741     ZBoe    G    A        0      0        2 
   3   chr3_43176741     ZGre    G    A        0      0        2 
   3   chr3_43176741     ZHar    G    A        0      0        2 
   3   chr3_43176741   Sample    G    A        0      0        2 
   3   chr3_43183931     AAsi    G    A        0      0        2 
   3   chr3_43183931     AKia    G    A        0      0        2 
   3   chr3_43183931     AOna    G    A        0      0        2 
   3   chr3_43183931     ASom    G    A        0      0        2 
   3   chr3_43183931     HCab    G    A        1      2        2 
   3   chr3_43183931     HPrz    G    A        1      2        2 
   3   chr3_43183931     ZBoe    G    A        0      0        2 
   3   chr3_43183931     ZGre    G    A        0      0        2 
   3   chr3_43183931     ZHar    G    A        0      0        2 
   3   chr3_43183931   Sample    G    A        1      2        2 
   3   chr3_43189897     AAsi    G    A        0      0        2 
   3   chr3_43189897     AKia    G    A        0      0        2 
   3   chr3_43189897     AOna    G    A        0      0        2 
   3   chr3_43189897     ASom    G    A        0      0        2 
   3   chr3_43189897     HCab    G    A        1      2        2 
   3   chr3_43189897     HPrz    G    A        1      2        2 
   3   chr3_43189897     ZBoe    G    A        0      0        2 
   3   chr3_43189897     ZGre    G    A        0      0        2 
   3   chr3_43189897     ZHar    G    A        0      0        2 
   3   chr3_43189897   Sample    G    A        1      2        2 
   3   chr3_43194717     AAsi    G    A      0.5      1        2 
   3   chr3_43194717     AKia    G    A        0      0        2 
   3   chr3_43194717     AOna    G    A        0      0        2 
   3   chr3_43194717     ASom    G    A        0      0        2 
   3   chr3_43194717     HCab    G    A        0      0        2 
   3   chr3_43194717     HPrz    G    A        0      0        2 
   3   chr3_43194717     ZBoe    G    A        0      0        2 
   3   chr3_43194717     ZGre    G    A        0      0        2 
   3   chr3_43194717     ZHar    G    A        0      0        2 
   3   chr3_43194717   Sample    G    A        0      0        2 
   3   chr3_43197755     AAsi    A    G        0      0        2 
   3   chr3_43197755     AKia    A    G      0.5      1        2 
   3   chr3_43197755     AOna    A    G        0      0        2 
   3   chr3_43197755     ASom    A    G        0      0        2 
   3   chr3_43197755     HCab    A    G        0      0        2 
   3   chr3_43197755     HPrz    A    G        0      0        2 
   3   chr3_43197755     ZBoe    A    G        0      0        2 
   3   chr3_43197755     ZGre    A    G        0      0        2 
   3   chr3_43197755     ZHar    A    G        0      0        2 
   3   chr3_43197755   Sample    A    G        0      0        2 
   3   chr3_43197894     AAsi    C    T        0      0        2 
   3   chr3_43197894     AKia    C    T        0      0        2 
   3   chr3_43197894     AOna    C    T        0      0        2 
   3   chr3_43197894     ASom    C    T        0      0        2 
   3   chr3_43197894     HCab    C    T        1      2        2 
   3   chr3_43197894     HPrz    C    T        1      2        2 
   3   chr3_43197894     ZBoe    C    T        0      0        2 
   3   chr3_43197894     ZGre    C    T        0      0        2 
   3   chr3_43197894     ZHar    C    T        0      0        2 
   3   chr3_43197894   Sample    C    T        1      2        2 
   3   chr3_43212310     AAsi    T    C        0      0        2 
   3   chr3_43212310     AKia    T    C        0      0        2 
   3   chr3_43212310     AOna    T    C      0.5      1        2 
   3   chr3_43212310     ASom    T    C        0      0        2 
   3   chr3_43212310     HCab    T    C        0      0        2 
   3   chr3_43212310     HPrz    T    C        0      0        2 
   3   chr3_43212310     ZBoe    T    C        0      0        2 
   3   chr3_43212310     ZGre    T    C        0      0        2 
   3   chr3_43212310     ZHar    T    C        0      0        2 
   3   chr3_43212310   Sample    T    C        0      0        2 
   3   chr3_43214105     AAsi    T    C        0      0        2 
   3   chr3_43214105     AKia    T    C        0      0        2 
   3   chr3_43214105     AOna    T    C        0      0        2 
   3   chr3_43214105     ASom    T    C        0      0        2 
   3   chr3_43214105     HCab    T    C        0      0        2 
   3   chr3_43214105     HPrz    T    C        0      0        2 
   3   chr3_43214105     ZBoe    T    C      0.5      1        2 
   3   chr3_43214105     ZGre    T    C        0      0        2 
   3   chr3_43214105     ZHar    T    C        0      0        2 
   3   chr3_43214105   Sample    T    C        0      0        2 
   3   chr3_43214209     AAsi    G    A        1      2        2 
   3   chr3_43214209     AKia    G    A        0      0        2 
   3   chr3_43214209     AOna    G    A        0      0        2 
   3   chr3_43214209     ASom    G    A        1      2        2 
   3   chr3_43214209     HCab    G    A        1      2        2 
   3   chr3_43214209     HPrz    G    A        1      2        2 
   3   chr3_43214209     ZBoe    G    A        0      0        2 
   3   chr3_43214209     ZGre    G    A        0      0        2 
   3   chr3_43214209     ZHar    G    A        0      0        2 
   3   chr3_43214209   Sample    G    A        1      2        2 
   3   chr3_43216954     AAsi    A    G        1      2        2 
   3   chr3_43216954     AKia    A    G        0      0        2 
   3   chr3_43216954     AOna    A    G        0      0        2 
   3   chr3_43216954     ASom    A    G        1      2        2 
   3   chr3_43216954     HCab    A    G        0      0        2 
   3   chr3_43216954     HPrz    A    G        0      0        2 
   3   chr3_43216954     ZBoe    A    G        0      0        2 
   3   chr3_43216954     ZGre    A    G        0      0        2 
   3   chr3_43216954     ZHar    A    G        0      0        2 
   3   chr3_43216954   Sample    A    G        0      0        2 
   3   chr3_43219417     AAsi    T    C        0      0        2 
   3   chr3_43219417     AKia    T    C        0      0        2 
   3   chr3_43219417     AOna    T    C        0      0        2 
   3   chr3_43219417     ASom    T    C        0      0        2 
   3   chr3_43219417     HCab    T    C        0      0        2 
   3   chr3_43219417     HPrz    T    C        0      0        2 
   3   chr3_43219417     ZBoe    T    C        0      0        2 
   3   chr3_43219417     ZGre    T    C        0      0        2 
   3   chr3_43219417     ZHar    T    C        1      2        2 
   3   chr3_43219417   Sample    T    C        0      0        2 
   3   chr3_43238218     AAsi    G    A        0      0        2 
   3   chr3_43238218     AKia    G    A        0      0        2 
   3   chr3_43238218     AOna    G    A        0      0        2 
   3   chr3_43238218     ASom    G    A        0      0        2 
   3   chr3_43238218     HCab    G    A        1      2        2 
   3   chr3_43238218     HPrz    G    A        1      2        2 
   3   chr3_43238218     ZBoe    G    A        0      0        2 
   3   chr3_43238218     ZGre    G    A        0      0        2 
   3   chr3_43238218     ZHar    G    A        0      0        2 
   3   chr3_43238218   Sample    G    A        1      2        2 
   3   chr3_43242991     AAsi    G    A        0      0        2 
   3   chr3_43242991     AKia    G    A        0      0        2 
   3   chr3_43242991     AOna    G    A        0      0        2 
   3   chr3_43242991     ASom    G    A        0      0        2 
   3   chr3_43242991     HCab    G    A        0      0        2 
   3   chr3_43242991     HPrz    G    A      0.5      1        2 
   3   chr3_43242991     ZBoe    G    A        0      0        2 
   3   chr3_43242991     ZGre    G    A        0      0        2 
   3   chr3_43242991     ZHar    G    A        0      0        2 
   3   chr3_43242991   Sample    G    A        0      0        2 
   3   chr3_43245636     AAsi    A    C        0      0        2 
   3   chr3_43245636     AKia    A    C        0      0        2 
   3   chr3_43245636     AOna    A    C        0      0        2 
   3   chr3_43245636     ASom    A    C        0      0        2 
   3   chr3_43245636     HCab    A    C        1      2        2 
   3   chr3_43245636     HPrz    A    C        1      2        2 
   3   chr3_43245636     ZBoe    A    C        0      0        2 
   3   chr3_43245636     ZGre    A    C        0      0        2 
   3   chr3_43245636     ZHar    A    C        0      0        2 
   3   chr3_43245636   Sample    A    C        1      2        2 
   3   chr3_43252327     AAsi    A    G        0      0        2 
   3   chr3_43252327     AKia    A    G      0.5      1        2 
   3   chr3_43252327     AOna    A    G        0      0        2 
   3   chr3_43252327     ASom    A    G        0      0        2 
   3   chr3_43252327     HCab    A    G        0      0        2 
   3   chr3_43252327     HPrz    A    G        0      0        2 
   3   chr3_43252327     ZBoe    A    G        0      0        2 
   3   chr3_43252327     ZGre    A    G        0      0        2 
   3   chr3_43252327     ZHar    A    G        0      0        2 
   3   chr3_43252327   Sample    A    G        0      0        2 
   3   chr3_43254975     AAsi    G    A        0      0        2 
   3   chr3_43254975     AKia    G    A        1      2        2 
   3   chr3_43254975     AOna    G    A        0      0        2 
   3   chr3_43254975     ASom    G    A        0      0        2 
   3   chr3_43254975     HCab    G    A        0      0        2 
   3   chr3_43254975     HPrz    G    A        0      0        2 
   3   chr3_43254975     ZBoe    G    A        0      0        2 
   3   chr3_43254975     ZGre    G    A        0      0        2 
   3   chr3_43254975     ZHar    G    A        0      0        2 
   3   chr3_43254975   Sample    G    A        0      0        2 
   3   chr3_43286009     AAsi    T    C        0      0        2 
   3   chr3_43286009     AKia    T    C        0      0        2 
   3   chr3_43286009     AOna    T    C        0      0        2 
   3   chr3_43286009     ASom    T    C        0      0        2 
   3   chr3_43286009     HCab    T    C        1      2        2 
   3   chr3_43286009     HPrz    T    C        0      0        2 
   3   chr3_43286009     ZBoe    T    C        0      0        2 
   3   chr3_43286009     ZGre    T    C        0      0        2 
   3   chr3_43286009     ZHar    T    C        0      0        2 
   3   chr3_43286009   Sample    T    C        1      2        2 
   3   chr3_43291575     AAsi    G    A        0      0        2 
   3   chr3_43291575     AKia    G    A        0      0        2 
   3   chr3_43291575     AOna    G    A        0      0        2 
   3   chr3_43291575     ASom    G    A        0      0        2 
   3   chr3_43291575     HCab    G    A        0      0        2 
   3   chr3_43291575     HPrz    G    A        0      0        2 
   3   chr3_43291575     ZBoe    G    A        1      2        2 
   3   chr3_43291575     ZGre    G    A        0      0        2 
   3   chr3_43291575     ZHar    G    A        0      0        2 
   3   chr3_43291575   Sample    G    A        0      0        2 
   3   chr3_43292324     AAsi    A    G        0      0        2 
   3   chr3_43292324     AKia    A    G        0      0        2 
   3   chr3_43292324     AOna    A    G        0      0        2 
   3   chr3_43292324     ASom    A    G        0      0        2 
   3   chr3_43292324     HCab    A    G        0      0        2 
   3   chr3_43292324     HPrz    A    G      0.5      1        2 
   3   chr3_43292324     ZBoe    A    G        0      0        2 
   3   chr3_43292324     ZGre    A    G        0      0        2 
   3   chr3_43292324     ZHar    A    G        0      0        2 
   3   chr3_43292324   Sample    A    G        0      0        2 
   3   chr3_43293961     AAsi    A    C        0      0        2 
   3   chr3_43293961     AKia    A    C        0      0        2 
   3   chr3_43293961     AOna    A    C        0      0        2 
   3   chr3_43293961     ASom    A    C        0      0        2 
   3   chr3_43293961     HCab    A    C        1      2        2 
   3   chr3_43293961     HPrz    A    C        1      2        2 
   3   chr3_43293961     ZBoe    A    C        0      0        2 
   3   chr3_43293961     ZGre    A    C        0      0        2 
   3   chr3_43293961     ZHar    A    C        0      0        2 
   3   chr3_43293961   Sample    A    C        1      2        2 
   3   chr3_43298615     AAsi    A    G        0      0        2 
   3   chr3_43298615     AKia    A    G        0      0        2 
   3   chr3_43298615     AOna    A    G        0      0        2 
   3   chr3_43298615     ASom    A    G        0      0        2 
   3   chr3_43298615     HCab    A    G        0      0        2 
   3   chr3_43298615     HPrz    A    G        0      0        2 
   3   chr3_43298615     ZBoe    A    G        0      0        2 
   3   chr3_43298615     ZGre    A    G        1      2        2 
   3   chr3_43298615     ZHar    A    G        0      0        2 
   3   chr3_43298615   Sample    A    G        0      0        2 
   3   chr3_43299654     AAsi    G    T      0.5      1        2 
   3   chr3_43299654     AKia    G    T        0      0        2 
   3   chr3_43299654     AOna    G    T        0      0        2 
   3   chr3_43299654     ASom    G    T        0      0        2 
   3   chr3_43299654     HCab    G    T        0      0        2 
   3   chr3_43299654     HPrz    G    T        0      0        2 
   3   chr3_43299654     ZBoe    G    T        0      0        2 
   3   chr3_43299654     ZGre    G    T        0      0        2 
   3   chr3_43299654     ZHar    G    T        0      0        2 
   3   chr3_43299654   Sample    G    T        0      0        2 
   3   chr3_43305541     AAsi    A    G        0      0        2 
   3   chr3_43305541     AKia    A    G        0      0        2 
   3   chr3_43305541     AOna    A    G        0      0        2 
   3   chr3_43305541     ASom    A    G        0      0        2 
   3   chr3_43305541     HCab    A    G        0      0        2 
   3   chr3_43305541     HPrz    A    G        0      0        2 
   3   chr3_43305541     ZBoe    A    G        0      0        2 
   3   chr3_43305541     ZGre    A    G        1      2        2 
   3   chr3_43305541     ZHar    A    G        0      0        2 
   3   chr3_43305541   Sample    A    G        0      0        2 
   3   chr3_43305559     AAsi    T    C        0      0        2 
   3   chr3_43305559     AKia    T    C        0      0        2 
   3   chr3_43305559     AOna    T    C        0      0        2 
   3   chr3_43305559     ASom    T    C        0      0        2 
   3   chr3_43305559     HCab    T    C        1      2        2 
   3   chr3_43305559     HPrz    T    C        1      2        2 
   3   chr3_43305559     ZBoe    T    C        0      0        2 
   3   chr3_43305559     ZGre    T    C        0      0        2 
   3   chr3_43305559     ZHar    T    C        0      0        2 
   3   chr3_43305559   Sample    T    C        1      2        2 
   3   chr3_43309815     AAsi    G    A        0      0        2 
   3   chr3_43309815     AKia    G    A        0      0        2 
   3   chr3_43309815     AOna    G    A        0      0        2 
   3   chr3_43309815     ASom    G    A        0      0        2 
   3   chr3_43309815     HCab    G    A        1      2        2 
   3   chr3_43309815     HPrz    G    A      0.5      1        2 
   3   chr3_43309815     ZBoe    G    A        0      0        2 
   3   chr3_43309815     ZGre    G    A        0      0        2 
   3   chr3_43309815     ZHar    G    A        0      0        2 
   3   chr3_43309815   Sample    G    A        1      2        2 
   3   chr3_43333719     AAsi    T    C        0      0        2 
   3   chr3_43333719     AKia    T    C        0      0        2 
   3   chr3_43333719     AOna    T    C        0      0        2 
   3   chr3_43333719     ASom    T    C        0      0        2 
   3   chr3_43333719     HCab    T    C      0.5      1        2 
   3   chr3_43333719     HPrz    T    C        0      0        2 
   3   chr3_43333719     ZBoe    T    C        0      0        2 
   3   chr3_43333719     ZGre    T    C        0      0        2 
   3   chr3_43333719     ZHar    T    C        0      0        2 
   3   chr3_43333719   Sample    T    C        1      2        2 
   3   chr3_43336656     AAsi    A    G        0      0        2 
   3   chr3_43336656     AKia    A    G        0      0        2 
   3   chr3_43336656     AOna    A    G        0      0        2 
   3   chr3_43336656     ASom    A    G        0      0        2 
   3   chr3_43336656     HCab    A    G        1      2        2 
   3   chr3_43336656     HPrz    A    G        1      2        2 
   3   chr3_43336656     ZBoe    A    G        0      0        2 
   3   chr3_43336656     ZGre    A    G        0      0        2 
   3   chr3_43336656     ZHar    A    G        0      0        2 
   3   chr3_43336656   Sample    A    G        1      2        2 
   3   chr3_43338476     AAsi    G    A        0      0        2 
   3   chr3_43338476     AKia    G    A        0      0        2 
   3   chr3_43338476     AOna    G    A        0      0        2 
   3   chr3_43338476     ASom    G    A        0      0        2 
   3   chr3_43338476     HCab    G    A        0      0        2 
   3   chr3_43338476     HPrz    G    A        0      0        2 
   3   chr3_43338476     ZBoe    G    A      0.5      1        2 
   3   chr3_43338476     ZGre    G    A        0      0        2 
   3   chr3_43338476     ZHar    G    A        0      0        2 
   3   chr3_43338476   Sample    G    A        0      0        2 
   3   chr3_43343164     AAsi    T    C        0      0        2 
   3   chr3_43343164     AKia    T    C      0.5      1        2 
   3   chr3_43343164     AOna    T    C        0      0        2 
   3   chr3_43343164     ASom    T    C        0      0        2 
   3   chr3_43343164     HCab    T    C        0      0        2 
   3   chr3_43343164     HPrz    T    C        0      0        2 
   3   chr3_43343164     ZBoe    T    C        0      0        2 
   3   chr3_43343164     ZGre    T    C        0      0        2 
   3   chr3_43343164     ZHar    T    C        0      0        2 
   3   chr3_43343164   Sample    T    C        0      0        2 
   3   chr3_43347495     AAsi    C    A        0      0        2 
   3   chr3_43347495     AKia    C    A        0      0        2 
   3   chr3_43347495     AOna    C    A        0      0        2 
   3   chr3_43347495     ASom    C    A        0      0        2 
   3   chr3_43347495     HCab    C    A        0      0        2 
   3   chr3_43347495     HPrz    C    A        0      0        2 
   3   chr3_43347495     ZBoe    C    A      0.5      1        2 
   3   chr3_43347495     ZGre    C    A        0      0        2 
   3   chr3_43347495     ZHar    C    A        0      0        2 
   3   chr3_43347495   Sample    C    A        0      0        2 
   3   chr3_43350299     AAsi    G    A        0      0        2 
   3   chr3_43350299     AKia    G    A        1      2        2 
   3   chr3_43350299     AOna    G    A        0      0        2 
   3   chr3_43350299     ASom    G    A        0      0        2 
   3   chr3_43350299     HCab    G    A        0      0        2 
   3   chr3_43350299     HPrz    G    A        0      0        2 
   3   chr3_43350299     ZBoe    G    A        0      0        2 
   3   chr3_43350299     ZGre    G    A        0      0        2 
   3   chr3_43350299     ZHar    G    A        0      0        2 
   3   chr3_43350299   Sample    G    A        0      0        2 
   3   chr3_43352001     AAsi    A    G        0      0        2 
   3   chr3_43352001     AKia    A    G        0      0        2 
   3   chr3_43352001     AOna    A    G      0.5      1        2 
   3   chr3_43352001     ASom    A    G        0      0        2 
   3   chr3_43352001     HCab    A    G        1      2        2 
   3   chr3_43352001     HPrz    A    G        1      2        2 
   3   chr3_43352001     ZBoe    A    G        0      0        2 
   3   chr3_43352001     ZGre    A    G        0      0        2 
   3   chr3_43352001     ZHar    A    G        0      0        2 
   3   chr3_43352001   Sample    A    G        1      2        2 
   3   chr3_43356198     AAsi    A    G        0      0        2 
   3   chr3_43356198     AKia    A    G        0      0        2 
   3   chr3_43356198     AOna    A    G        0      0        2 
   3   chr3_43356198     ASom    A    G        0      0        2 
   3   chr3_43356198     HCab    A    G        1      2        2 
   3   chr3_43356198     HPrz    A    G      0.5      1        2 
   3   chr3_43356198     ZBoe    A    G        0      0        2 
   3   chr3_43356198     ZGre    A    G        0      0        2 
   3   chr3_43356198     ZHar    A    G        0      0        2 
   3   chr3_43356198   Sample    A    G        1      2        2 
   3   chr3_43358555     AAsi    A    G        0      0        2 
   3   chr3_43358555     AKia    A    G        0      0        2 
   3   chr3_43358555     AOna    A    G        0      0        2 
   3   chr3_43358555     ASom    A    G        0      0        2 
   3   chr3_43358555     HCab    A    G        0      0        2 
   3   chr3_43358555     HPrz    A    G        0      0        2 
   3   chr3_43358555     ZBoe    A    G      0.5      1        2 
   3   chr3_43358555     ZGre    A    G        0      0        2 
   3   chr3_43358555     ZHar    A    G        0      0        2 
   3   chr3_43358555   Sample    A    G        0      0        2 
   3   chr3_43367811     AAsi    T    C        0      0        2 
   3   chr3_43367811     AKia    T    C        0      0        2 
   3   chr3_43367811     AOna    T    C        0      0        2 
   3   chr3_43367811     ASom    T    C        0      0        2 
   3   chr3_43367811     HCab    T    C      0.5      1        2 
   3   chr3_43367811     HPrz    T    C        0      0        2 
   3   chr3_43367811     ZBoe    T    C        0      0        2 
   3   chr3_43367811     ZGre    T    C        0      0        2 
   3   chr3_43367811     ZHar    T    C        0      0        2 
   3   chr3_43367811   Sample    T    C        0      0        2 
   3   chr3_43368871     AAsi    A    G        0      0        2 
   3   chr3_43368871     AKia    A    G        0      0        2 
   3   chr3_43368871     AOna    A    G      0.5      1        2 
   3   chr3_43368871     ASom    A    G        0      0        2 
   3   chr3_43368871     HCab    A    G        0      0        2 
   3   chr3_43368871     HPrz    A    G        0      0        2 
   3   chr3_43368871     ZBoe    A    G        0      0        2 
   3   chr3_43368871     ZGre    A    G        0      0        2 
   3   chr3_43368871     ZHar    A    G        0      0        2 
   3   chr3_43368871   Sample    A    G        0      0        2 
   3   chr3_43371551     AAsi    A    G        0      0        2 
   3   chr3_43371551     AKia    A    G        0      0        2 
   3   chr3_43371551     AOna    A    G        0      0        2 
   3   chr3_43371551     ASom    A    G        0      0        2 
   3   chr3_43371551     HCab    A    G        1      2        2 
   3   chr3_43371551     HPrz    A    G        1      2        2 
   3   chr3_43371551     ZBoe    A    G        0      0        2 
   3   chr3_43371551     ZGre    A    G        0      0        2 
   3   chr3_43371551     ZHar    A    G        0      0        2 
   3   chr3_43371551   Sample    A    G        1      2        2 
   3   chr3_43374004     AAsi    G    C        0      0        2 
   3   chr3_43374004     AKia    G    C        0      0        2 
   3   chr3_43374004     AOna    G    C        0      0        2 
   3   chr3_43374004     ASom    G    C        0      0        2 
   3   chr3_43374004     HCab    G    C        0      0        2 
   3   chr3_43374004     HPrz    G    C        0      0        2 
   3   chr3_43374004     ZBoe    G    C        0      0        2 
   3   chr3_43374004     ZGre    G    C        1      2        2 
   3   chr3_43374004     ZHar    G    C        0      0        2 
   3   chr3_43374004   Sample    G    C        0      0        2 
   3   chr3_43376726     AAsi    T    C        0      0        2 
   3   chr3_43376726     AKia    T    C        0      0        2 
   3   chr3_43376726     AOna    T    C        0      0        2 
   3   chr3_43376726     ASom    T    C        0      0        2 
   3   chr3_43376726     HCab    T    C        1      2        2 
   3   chr3_43376726     HPrz    T    C        1      2        2 
   3   chr3_43376726     ZBoe    T    C        0      0        2 
   3   chr3_43376726     ZGre    T    C        0      0        2 
   3   chr3_43376726     ZHar    T    C        0      0        2 
   3   chr3_43376726   Sample    T    C        1      2        2 
   3   chr3_43378262     AAsi    C    G        0      0        2 
   3   chr3_43378262     AKia    C    G        0      0        2 
   3   chr3_43378262     AOna    C    G        0      0        2 
   3   chr3_43378262     ASom    C    G        0      0        2 
   3   chr3_43378262     HCab    C    G        1      2        2 
   3   chr3_43378262     HPrz    C    G        1      2        2 
   3   chr3_43378262     ZBoe    C    G        0      0        2 
   3   chr3_43378262     ZGre    C    G        0      0        2 
   3   chr3_43378262     ZHar    C    G        0      0        2 
   3   chr3_43378262   Sample    C    G        1      2        2 
   3   chr3_43382525     AAsi    T    G        0      0        2 
   3   chr3_43382525     AKia    T    G        0      0        2 
   3   chr3_43382525     AOna    T    G        0      0        2 
   3   chr3_43382525     ASom    T    G        0      0        2 
   3   chr3_43382525     HCab    T    G        0      0        2 
   3   chr3_43382525     HPrz    T    G        0      0        2 
   3   chr3_43382525     ZBoe    T    G        1      2        2 
   3   chr3_43382525     ZGre    T    G        0      0        2 
   3   chr3_43382525     ZHar    T    G        0      0        2 
   3   chr3_43382525   Sample    T    G        0      0        2 
   3   chr3_43399773     AAsi    C    T        0      0        2 
   3   chr3_43399773     AKia    C    T        0      0        2 
   3   chr3_43399773     AOna    C    T        0      0        2 
   3   chr3_43399773     ASom    C    T        0      0        2 
   3   chr3_43399773     HCab    C    T        0      0        2 
   3   chr3_43399773     HPrz    C    T        0      0        2 
   3   chr3_43399773     ZBoe    C    T      0.5      1        2 
   3   chr3_43399773     ZGre    C    T        0      0        2 
   3   chr3_43399773     ZHar    C    T        0      0        2 
   3   chr3_43399773   Sample    C    T        0      0        2 
   3   chr3_43400093     AAsi    T    C        0      0        2 
   3   chr3_43400093     AKia    T    C        0      0        2 
   3   chr3_43400093     AOna    T    C        0      0        2 
   3   chr3_43400093     ASom    T    C        0      0        2 
   3   chr3_43400093     HCab    T    C        0      0        2 
   3   chr3_43400093     HPrz    T    C        0      0        2 
   3   chr3_43400093     ZBoe    T    C      0.5      1        2 
   3   chr3_43400093     ZGre    T    C        0      0        2 
   3   chr3_43400093     ZHar    T    C        0      0        2 
   3   chr3_43400093   Sample    T    C        0      0        2 
   3   chr3_43408304     AAsi    C    T        0      0        2 
   3   chr3_43408304     AKia    C    T        1      2        2 
   3   chr3_43408304     AOna    C    T        1      2        2 
   3   chr3_43408304     ASom    C    T        0      0        2 
   3   chr3_43408304     HCab    C    T        0      0        2 
   3   chr3_43408304     HPrz    C    T        0      0        2 
   3   chr3_43408304     ZBoe    C    T        0      0        2 
   3   chr3_43408304     ZGre    C    T        0      0        2 
   3   chr3_43408304     ZHar    C    T        0      0        2 
   3   chr3_43408304   Sample    C    T        0      0        2 
   3   chr3_43421460     AAsi    T    C      0.5      1        2 
   3   chr3_43421460     AKia    T    C        0      0        2 
   3   chr3_43421460     AOna    T    C        0      0        2 
   3   chr3_43421460     ASom    T    C        1      2        2 
   3   chr3_43421460     HCab    T    C        0      0        2 
   3   chr3_43421460     HPrz    T    C        0      0        2 
   3   chr3_43421460     ZBoe    T    C        0      0        2 
   3   chr3_43421460     ZGre    T    C        0      0        2 
   3   chr3_43421460     ZHar    T    C        0      0        2 
   3   chr3_43421460   Sample    T    C        0      0        2 
   3   chr3_43421461     AAsi    A    G        0      0        2 
   3   chr3_43421461     AKia    A    G        0      0        2 
   3   chr3_43421461     AOna    A    G        0      0        2 
   3   chr3_43421461     ASom    A    G        0      0        2 
   3   chr3_43421461     HCab    A    G        1      2        2 
   3   chr3_43421461     HPrz    A    G        1      2        2 
   3   chr3_43421461     ZBoe    A    G        0      0        2 
   3   chr3_43421461     ZGre    A    G        0      0        2 
   3   chr3_43421461     ZHar    A    G        0      0        2 
   3   chr3_43421461   Sample    A    G        1      2        2 
   3   chr3_43429374     AAsi    G    A      0.5      1        2 
   3   chr3_43429374     AKia    G    A        0      0        2 
   3   chr3_43429374     AOna    G    A        0      0        2 
   3   chr3_43429374     ASom    G    A        1      2        2 
   3   chr3_43429374     HCab    G    A        1      2        2 
   3   chr3_43429374     HPrz    G    A        1      2        2 
   3   chr3_43429374     ZBoe    G    A        0      0        2 
   3   chr3_43429374     ZGre    G    A        0      0        2 
   3   chr3_43429374     ZHar    G    A        0      0        2 
   3   chr3_43429374   Sample    G    A        1      2        2 
   3   chr3_43430394     AAsi    A    G        1      2        2 
   3   chr3_43430394     AKia    A    G        0      0        2 
   3   chr3_43430394     AOna    A    G        0      0        2 
   3   chr3_43430394     ASom    A    G        1      2        2 
   3   chr3_43430394     HCab    A    G        0      0        2 
   3   chr3_43430394     HPrz    A    G        0      0        2 
   3   chr3_43430394     ZBoe    A    G        0      0        2 
   3   chr3_43430394     ZGre    A    G        0      0        2 
   3   chr3_43430394     ZHar    A    G        0      0        2 
   3   chr3_43430394   Sample    A    G        0      0        2 
   3   chr3_43431018     AAsi    C    T        0      0        2 
   3   chr3_43431018     AKia    C    T        0      0        2 
   3   chr3_43431018     AOna    C    T        0      0        2 
   3   chr3_43431018     ASom    C    T        0      0        2 
   3   chr3_43431018     HCab    C    T        1      2        2 
   3   chr3_43431018     HPrz    C    T        1      2        2 
   3   chr3_43431018     ZBoe    C    T        0      0        2 
   3   chr3_43431018     ZGre    C    T        0      0        2 
   3   chr3_43431018     ZHar    C    T        0      0        2 
   3   chr3_43431018   Sample    C    T        1      2        2 
   3   chr3_43431158     AAsi    A    G        0      0        2 
   3   chr3_43431158     AKia    A    G        1      2        2 
   3   chr3_43431158     AOna    A    G      0.5      1        2 
   3   chr3_43431158     ASom    A    G        0      0        2 
   3   chr3_43431158     HCab    A    G        0      0        2 
   3   chr3_43431158     HPrz    A    G        0      0        2 
   3   chr3_43431158     ZBoe    A    G        0      0        2 
   3   chr3_43431158     ZGre    A    G        0      0        2 
   3   chr3_43431158     ZHar    A    G        0      0        2 
   3   chr3_43431158   Sample    A    G        0      0        2 
   3   chr3_43432566     AAsi    T    C        0      0        2 
   3   chr3_43432566     AKia    T    C        0      0        2 
   3   chr3_43432566     AOna    T    C        0      0        2 
   3   chr3_43432566     ASom    T    C        0      0        2 
   3   chr3_43432566     HCab    T    C        0      0        2 
   3   chr3_43432566     HPrz    T    C        0      0        2 
   3   chr3_43432566     ZBoe    T    C      0.5      1        2 
   3   chr3_43432566     ZGre    T    C        0      0        2 
   3   chr3_43432566     ZHar    T    C        0      0        2 
   3   chr3_43432566   Sample    T    C        0      0        2 
   3   chr3_43433486     AAsi    T    G        0      0        2 
   3   chr3_43433486     AKia    T    G        0      0        2 
   3   chr3_43433486     AOna    T    G        0      0        2 
   3   chr3_43433486     ASom    T    G      0.5      1        2 
   3   chr3_43433486     HCab    T    G        0      0        2 
   3   chr3_43433486     HPrz    T    G        0      0        2 
   3   chr3_43433486     ZBoe    T    G        0      0        2 
   3   chr3_43433486     ZGre    T    G        0      0        2 
   3   chr3_43433486     ZHar    T    G        0      0        2 
   3   chr3_43433486   Sample    T    G        0      0        2 
   3   chr3_43439767     AAsi    G    A        0      0        2 
   3   chr3_43439767     AKia    G    A        0      0        2 
   3   chr3_43439767     AOna    G    A        0      0        2 
   3   chr3_43439767     ASom    G    A        0      0        2 
   3   chr3_43439767     HCab    G    A        0      0        2 
   3   chr3_43439767     HPrz    G    A        0      0        2 
   3   chr3_43439767     ZBoe    G    A      0.5      1        2 
   3   chr3_43439767     ZGre    G    A        0      0        2 
   3   chr3_43439767     ZHar    G    A        0      0        2 
   3   chr3_43439767   Sample    G    A        0      0        2 
   3   chr3_43452544     AAsi    A    T        0      0        2 
   3   chr3_43452544     AKia    A    T        0      0        2 
   3   chr3_43452544     AOna    A    T        0      0        2 
   3   chr3_43452544     ASom    A    T        0      0        2 
   3   chr3_43452544     HCab    A    T        0      0        2 
   3   chr3_43452544     HPrz    A    T        0      0        2 
   3   chr3_43452544     ZBoe    A    T        0      0        2 
   3   chr3_43452544     ZGre    A    T      0.5      1        2 
   3   chr3_43452544     ZHar    A    T        0      0        2 
   3   chr3_43452544   Sample    A    T        0      0        2 
   3   chr3_43452553     AAsi    A    C        0      0        2 
   3   chr3_43452553     AKia    A    C        0      0        2 
   3   chr3_43452553     AOna    A    C        0      0        2 
   3   chr3_43452553     ASom    A    C        0      0        2 
   3   chr3_43452553     HCab    A    C        0      0        2 
   3   chr3_43452553     HPrz    A    C        0      0        2 
   3   chr3_43452553     ZBoe    A    C        0      0        2 
   3   chr3_43452553     ZGre    A    C        1      2        2 
   3   chr3_43452553     ZHar    A    C        0      0        2 
   3   chr3_43452553   Sample    A    C        0      0        2 
   3   chr3_43453132     AAsi    G    A      0.5      1        2 
   3   chr3_43453132     AKia    G    A        0      0        2 
   3   chr3_43453132     AOna    G    A        0      0        2 
   3   chr3_43453132     ASom    G    A        0      0        2 
   3   chr3_43453132     HCab    G    A        0      0        2 
   3   chr3_43453132     HPrz    G    A        0      0        2 
   3   chr3_43453132     ZBoe    G    A        0      0        2 
   3   chr3_43453132     ZGre    G    A        0      0        2 
   3   chr3_43453132     ZHar    G    A        0      0        2 
   3   chr3_43453132   Sample    G    A        0      0        2 
   3   chr3_43458108     AAsi    T    C        0      0        2 
   3   chr3_43458108     AKia    T    C        1      2        2 
   3   chr3_43458108     AOna    T    C        0      0        2 
   3   chr3_43458108     ASom    T    C        0      0        2 
   3   chr3_43458108     HCab    T    C        0      0        2 
   3   chr3_43458108     HPrz    T    C        0      0        2 
   3   chr3_43458108     ZBoe    T    C        0      0        2 
   3   chr3_43458108     ZGre    T    C        0      0        2 
   3   chr3_43458108     ZHar    T    C        0      0        2 
   3   chr3_43458108   Sample    T    C        0      0        2 
   3   chr3_43462616     AAsi    G    A        0      0        2 
   3   chr3_43462616     AKia    G    A        0      0        2 
   3   chr3_43462616     AOna    G    A        0      0        2 
   3   chr3_43462616     ASom    G    A        0      0        2 
   3   chr3_43462616     HCab    G    A        0      0        2 
   3   chr3_43462616     HPrz    G    A        0      0        2 
   3   chr3_43462616     ZBoe    G    A        0      0        2 
   3   chr3_43462616     ZGre    G    A        0      0        2 
   3   chr3_43462616     ZHar    G    A      0.5      1        2 
   3   chr3_43462616   Sample    G    A        0      0        2 
   3   chr3_43465345     AAsi    A    G        0      0        2 
   3   chr3_43465345     AKia    A    G        0      0        2 
   3   chr3_43465345     AOna    A    G        0      0        2 
   3   chr3_43465345     ASom    A    G        0      0        2 
   3   chr3_43465345     HCab    A    G        1      2        2 
   3   chr3_43465345     HPrz    A    G        1      2        2 
   3   chr3_43465345     ZBoe    A    G        0      0        2 
   3   chr3_43465345     ZGre    A    G        0      0        2 
   3   chr3_43465345     ZHar    A    G        0      0        2 
   3   chr3_43465345   Sample    A    G        1      2        2 
   3   chr3_43477831     AAsi    G    A        0      0        2 
   3   chr3_43477831     AKia    G    A        0      0        2 
   3   chr3_43477831     AOna    G    A      0.5      1        2 
   3   chr3_43477831     ASom    G    A        0      0        2 
   3   chr3_43477831     HCab    G    A        0      0        2 
   3   chr3_43477831     HPrz    G    A        0      0        2 
   3   chr3_43477831     ZBoe    G    A        0      0        2 
   3   chr3_43477831     ZGre    G    A        0      0        2 
   3   chr3_43477831     ZHar    G    A        0      0        2 
   3   chr3_43477831   Sample    G    A        0      0        2 
   3   chr3_43478716     AAsi    C    G        0      0        2 
   3   chr3_43478716     AKia    C    G        0      0        2 
   3   chr3_43478716     AOna    C    G        0      0        2 
   3   chr3_43478716     ASom    C    G        0      0        2 
   3   chr3_43478716     HCab    C    G        1      2        2 
   3   chr3_43478716     HPrz    C    G        0      0        2 
   3   chr3_43478716     ZBoe    C    G        0      0        2 
   3   chr3_43478716     ZGre    C    G        0      0        2 
   3   chr3_43478716     ZHar    C    G        0      0        2 
   3   chr3_43478716   Sample    C    G        0      0        2 
   3   chr3_43482881     AAsi    C    G        0      0        2 
   3   chr3_43482881     AKia    C    G        0      0        2 
   3   chr3_43482881     AOna    C    G        0      0        2 
   3   chr3_43482881     ASom    C    G        1      2        2 
   3   chr3_43482881     HCab    C    G        0      0        2 
   3   chr3_43482881     HPrz    C    G        0      0        2 
   3   chr3_43482881     ZBoe    C    G        0      0        2 
   3   chr3_43482881     ZGre    C    G        0      0        2 
   3   chr3_43482881     ZHar    C    G      0.5      1        2 
   3   chr3_43482881   Sample    C    G        0      0        2 
   3   chr3_43495435     AAsi    C    T        0      0        2 
   3   chr3_43495435     AKia    C    T        0      0        2 
   3   chr3_43495435     AOna    C    T        0      0        2 
   3   chr3_43495435     ASom    C    T        0      0        2 
   3   chr3_43495435     HCab    C    T        0      0        2 
   3   chr3_43495435     HPrz    C    T        0      0        2 
   3   chr3_43495435     ZBoe    C    T      0.5      1        2 
   3   chr3_43495435     ZGre    C    T        0      0        2 
   3   chr3_43495435     ZHar    C    T        0      0        2 
   3   chr3_43495435   Sample    C    T        0      0        2 
   3   chr3_43502826     AAsi    G    A        0      0        2 
   3   chr3_43502826     AKia    G    A        0      0        2 
   3   chr3_43502826     AOna    G    A        0      0        2 
   3   chr3_43502826     ASom    G    A        0      0        2 
   3   chr3_43502826     HCab    G    A        1      2        2 
   3   chr3_43502826     HPrz    G    A        1      2        2 
   3   chr3_43502826     ZBoe    G    A        0      0        2 
   3   chr3_43502826     ZGre    G    A        0      0        2 
   3   chr3_43502826     ZHar    G    A        0      0        2 
   3   chr3_43502826   Sample    G    A        1      2        2 
   3   chr3_43504833     AAsi    C    G        0      0        2 
   3   chr3_43504833     AKia    C    G        0      0        2 
   3   chr3_43504833     AOna    C    G        0      0        2 
   3   chr3_43504833     ASom    C    G        0      0        2 
   3   chr3_43504833     HCab    C    G        0      0        2 
   3   chr3_43504833     HPrz    C    G        0      0        2 
   3   chr3_43504833     ZBoe    C    G        0      0        2 
   3   chr3_43504833     ZGre    C    G        1      2        2 
   3   chr3_43504833     ZHar    C    G        0      0        2 
   3   chr3_43504833   Sample    C    G        0      0        2 
   3   chr3_43505787     AAsi    A    C        0      0        2 
   3   chr3_43505787     AKia    A    C        0      0        2 
   3   chr3_43505787     AOna    A    C        0      0        2 
   3   chr3_43505787     ASom    A    C        0      0        2 
   3   chr3_43505787     HCab    A    C        1      2        2 
   3   chr3_43505787     HPrz    A    C        1      2        2 
   3   chr3_43505787     ZBoe    A    C        0      0        2 
   3   chr3_43505787     ZGre    A    C        0      0        2 
   3   chr3_43505787     ZHar    A    C        0      0        2 
   3   chr3_43505787   Sample    A    C        1      2        2 
   3   chr3_43508327     AAsi    G    A        0      0        2 
   3   chr3_43508327     AKia    G    A        0      0        2 
   3   chr3_43508327     AOna    G    A        0      0        2 
   3   chr3_43508327     ASom    G    A        0      0        2 
   3   chr3_43508327     HCab    G    A        1      2        2 
   3   chr3_43508327     HPrz    G    A      0.5      1        2 
   3   chr3_43508327     ZBoe    G    A        0      0        2 
   3   chr3_43508327     ZGre    G    A        0      0        2 
   3   chr3_43508327     ZHar    G    A        0      0        2 
   3   chr3_43508327   Sample    G    A        1      2        2 
   3   chr3_43508710     AAsi    G    A        0      0        2 
   3   chr3_43508710     AKia    G    A        0      0        2 
   3   chr3_43508710     AOna    G    A        1      2        2 
   3   chr3_43508710     ASom    G    A        0      0        2 
   3   chr3_43508710     HCab    G    A        0      0        2 
   3   chr3_43508710     HPrz    G    A        0      0        2 
   3   chr3_43508710     ZBoe    G    A        0      0        2 
   3   chr3_43508710     ZGre    G    A        0      0        2 
   3   chr3_43508710     ZHar    G    A        0      0        2 
   3   chr3_43508710   Sample    G    A        0      0        2 
   3   chr3_43514806     AAsi    T    C        0      0        2 
   3   chr3_43514806     AKia    T    C        0      0        2 
   3   chr3_43514806     AOna    T    C        0      0        2 
   3   chr3_43514806     ASom    T    C        0      0        2 
   3   chr3_43514806     HCab    T    C        0      0        2 
   3   chr3_43514806     HPrz    T    C      0.5      1        2 
   3   chr3_43514806     ZBoe    T    C        0      0        2 
   3   chr3_43514806     ZGre    T    C        0      0        2 
   3   chr3_43514806     ZHar    T    C        0      0        2 
   3   chr3_43514806   Sample    T    C        1      2        2 
   3   chr3_43517399     AAsi    G    A        0      0        2 
   3   chr3_43517399     AKia    G    A        1      2        2 
   3   chr3_43517399     AOna    G    A      0.5      1        2 
   3   chr3_43517399     ASom    G    A        0      0        2 
   3   chr3_43517399     HCab    G    A        0      0        2 
   3   chr3_43517399     HPrz    G    A        0      0        2 
   3   chr3_43517399     ZBoe    G    A        0      0        2 
   3   chr3_43517399     ZGre    G    A        0      0        2 
   3   chr3_43517399     ZHar    G    A        0      0        2 
   3   chr3_43517399   Sample    G    A        0      0        2 
   3   chr3_43519931     AAsi    C    T        0      0        2 
   3   chr3_43519931     AKia    C    T        0      0        2 
   3   chr3_43519931     AOna    C    T      0.5      1        2 
   3   chr3_43519931     ASom    C    T        0      0        2 
   3   chr3_43519931     HCab    C    T        0      0        2 
   3   chr3_43519931     HPrz    C    T        0      0        2 
   3   chr3_43519931     ZBoe    C    T        0      0        2 
   3   chr3_43519931     ZGre    C    T        0      0        2 
   3   chr3_43519931     ZHar    C    T        0      0        2 
   3   chr3_43519931   Sample    C    T        0      0        2 
   3   chr3_43530056     AAsi    G    A        0      0        2 
   3   chr3_43530056     AKia    G    A        1      2        2 
   3   chr3_43530056     AOna    G    A      0.5      1        2 
   3   chr3_43530056     ASom    G    A        0      0        2 
   3   chr3_43530056     HCab    G    A        0      0        2 
   3   chr3_43530056     HPrz    G    A        0      0        2 
   3   chr3_43530056     ZBoe    G    A        1      2        2 
   3   chr3_43530056     ZGre    G    A        1      2        2 
   3   chr3_43530056     ZHar    G    A        1      2        2 
   3   chr3_43530056   Sample    G    A        0      0        2 
   3   chr3_43530351     AAsi    A    G        0      0        2 
   3   chr3_43530351     AKia    A    G        1      2        2 
   3   chr3_43530351     AOna    A    G      0.5      1        2 
   3   chr3_43530351     ASom    A    G        0      0        2 
   3   chr3_43530351     HCab    A    G        0      0        2 
   3   chr3_43530351     HPrz    A    G        0      0        2 
   3   chr3_43530351     ZBoe    A    G        0      0        2 
   3   chr3_43530351     ZGre    A    G        0      0        2 
   3   chr3_43530351     ZHar    A    G        0      0        2 
   3   chr3_43530351   Sample    A    G        0      0        2 
   3   chr3_43542050     AAsi    A    G        0      0        2 
   3   chr3_43542050     AKia    A    G        0      0        2 
   3   chr3_43542050     AOna    A    G        0      0        2 
   3   chr3_43542050     ASom    A    G        0      0        2 
   3   chr3_43542050     HCab    A    G        0      0        2 
   3   chr3_43542050     HPrz    A    G        0      0        2 
   3   chr3_43542050     ZBoe    A    G        0      0        2 
   3   chr3_43542050     ZGre    A    G        1      2        2 
   3   chr3_43542050     ZHar    A    G        0      0        2 
   3   chr3_43542050   Sample    A    G        0      0        2 
   3   chr3_43546451     AAsi    A    C        0      0        2 
   3   chr3_43546451     AKia    A    C        0      0        2 
   3   chr3_43546451     AOna    A    C        0      0        2 
   3   chr3_43546451     ASom    A    C        0      0        2 
   3   chr3_43546451     HCab    A    C        1      2        2 
   3   chr3_43546451     HPrz    A    C        1      2        2 
   3   chr3_43546451     ZBoe    A    C        0      0        2 
   3   chr3_43546451     ZGre    A    C        0      0        2 
   3   chr3_43546451     ZHar    A    C        0      0        2 
   3   chr3_43546451   Sample    A    C        1      2        2 
   3   chr3_43548684     AAsi    C    T        0      0        2 
   3   chr3_43548684     AKia    C    T        0      0        2 
   3   chr3_43548684     AOna    C    T        1      2        2 
   3   chr3_43548684     ASom    C    T        0      0        2 
   3   chr3_43548684     HCab    C    T        0      0        2 
   3   chr3_43548684     HPrz    C    T        0      0        2 
   3   chr3_43548684     ZBoe    C    T        0      0        2 
   3   chr3_43548684     ZGre    C    T        0      0        2 
   3   chr3_43548684     ZHar    C    T        0      0        2 
   3   chr3_43548684   Sample    C    T        0      0        2 
   3   chr3_43550776     AAsi    T    G        0      0        2 
   3   chr3_43550776     AKia    T    G        0      0        2 
   3   chr3_43550776     AOna    T    G        0      0        2 
   3   chr3_43550776     ASom    T    G        0      0        2 
   3   chr3_43550776     HCab    T    G        1      2        2 
   3   chr3_43550776     HPrz    T    G        1      2        2 
   3   chr3_43550776     ZBoe    T    G        0      0        2 
   3   chr3_43550776     ZGre    T    G        0      0        2 
   3   chr3_43550776     ZHar    T    G        0      0        2 
   3   chr3_43550776   Sample    T    G        1      2        2 
   3   chr3_43551403     AAsi    G    A        0      0        2 
   3   chr3_43551403     AKia    G    A        0      0        2 
   3   chr3_43551403     AOna    G    A        0      0        2 
   3   chr3_43551403     ASom    G    A        0      0        2 
   3   chr3_43551403     HCab    G    A        0      0        2 
   3   chr3_43551403     HPrz    G    A        0      0        2 
   3   chr3_43551403     ZBoe    G    A        0      0        2 
   3   chr3_43551403     ZGre    G    A        0      0        2 
   3   chr3_43551403     ZHar    G    A        1      2        2 
   3   chr3_43551403   Sample    G    A        0      0        2 
   3   chr3_43554556     AAsi    T    C        0      0        2 
   3   chr3_43554556     AKia    T    C        1      2        2 
   3   chr3_43554556     AOna    T    C        0      0        2 
   3   chr3_43554556     ASom    T    C        0      0        2 
   3   chr3_43554556     HCab    T    C        0      0        2 
   3   chr3_43554556     HPrz    T    C        0      0        2 
   3   chr3_43554556     ZBoe    T    C        0      0        2 
   3   chr3_43554556     ZGre    T    C        0      0        2 
   3   chr3_43554556     ZHar    T    C        0      0        2 
   3   chr3_43554556   Sample    T    C        0      0        2 
   3   chr3_43557172     AAsi    A    G        1      2        2 
   3   chr3_43557172     AKia    A    G        0      0        2 
   3   chr3_43557172     AOna    A    G        0      0        2 
   3   chr3_43557172     ASom    A    G        1      2        2 
   3   chr3_43557172     HCab    A    G        0      0        2 
   3   chr3_43557172     HPrz    A    G        0      0        2 
   3   chr3_43557172     ZBoe    A    G        0      0        2 
   3   chr3_43557172     ZGre    A    G        0      0        2 
   3   chr3_43557172     ZHar    A    G        0      0        2 
   3   chr3_43557172   Sample    A    G        0      0        2 
   3   chr3_43563172     AAsi    A    G        0      0        2 
   3   chr3_43563172     AKia    A    G        0      0        2 
   3   chr3_43563172     AOna    A    G        0      0        2 
   3   chr3_43563172     ASom    A    G        0      0        2 
   3   chr3_43563172     HCab    A    G        0      0        2 
   3   chr3_43563172     HPrz    A    G        0      0        2 
   3   chr3_43563172     ZBoe    A    G        0      0        2 
   3   chr3_43563172     ZGre    A    G        1      2        2 
   3   chr3_43563172     ZHar    A    G        0      0        2 
   3   chr3_43563172   Sample    A    G        0      0        2 
   3   chr3_43567208     AAsi    T    C        0      0        2 
   3   chr3_43567208     AKia    T    C        0      0        2 
   3   chr3_43567208     AOna    T    C        0      0        2 
   3   chr3_43567208     ASom    T    C        0      0        2 
   3   chr3_43567208     HCab    T    C        1      2        2 
   3   chr3_43567208     HPrz    T    C        1      2        2 
   3   chr3_43567208     ZBoe    T    C        0      0        2 
   3   chr3_43567208     ZGre    T    C        0      0        2 
   3   chr3_43567208     ZHar    T    C        0      0        2 
   3   chr3_43567208   Sample    T    C        1      2        2 
   3   chr3_43568278     AAsi    G    A      0.5      1        2 
   3   chr3_43568278     AKia    G    A        0      0        2 
   3   chr3_43568278     AOna    G    A        0      0        2 
   3   chr3_43568278     ASom    G    A      0.5      1        2 
   3   chr3_43568278     HCab    G    A        0      0        2 
   3   chr3_43568278     HPrz    G    A        0      0        2 
   3   chr3_43568278     ZBoe    G    A        0      0        2 
   3   chr3_43568278     ZGre    G    A        0      0        2 
   3   chr3_43568278     ZHar    G    A        0      0        2 
   3   chr3_43568278   Sample    G    A        0      0        2 
   3   chr3_43571869     AAsi    C    A        0      0        2 
   3   chr3_43571869     AKia    C    A        0      0        2 
   3   chr3_43571869     AOna    C    A        0      0        2 
   3   chr3_43571869     ASom    C    A        0      0        2 
   3   chr3_43571869     HCab    C    A        1      2        2 
   3   chr3_43571869     HPrz    C    A        1      2        2 
   3   chr3_43571869     ZBoe    C    A        0      0        2 
   3   chr3_43571869     ZGre    C    A        0      0        2 
   3   chr3_43571869     ZHar    C    A        0      0        2 
   3   chr3_43571869   Sample    C    A        1      2        2 
   3   chr3_43575806     AAsi    C    T        0      0        2 
   3   chr3_43575806     AKia    C    T        0      0        2 
   3   chr3_43575806     AOna    C    T        0      0        2 
   3   chr3_43575806     ASom    C    T        0      0        2 
   3   chr3_43575806     HCab    C    T        1      2        2 
   3   chr3_43575806     HPrz    C    T        1      2        2 
   3   chr3_43575806     ZBoe    C    T        0      0        2 
   3   chr3_43575806     ZGre    C    T        0      0        2 
   3   chr3_43575806     ZHar    C    T        0      0        2 
   3   chr3_43575806   Sample    C    T        1      2        2 
   3   chr3_43577762     AAsi    T    C        0      0        2 
   3   chr3_43577762     AKia    T    C        0      0        2 
   3   chr3_43577762     AOna    T    C        0      0        2 
   3   chr3_43577762     ASom    T    C        0      0        2 
   3   chr3_43577762     HCab    T    C        0      0        2 
   3   chr3_43577762     HPrz    T    C        0      0        2 
   3   chr3_43577762     ZBoe    T    C        0      0        2 
   3   chr3_43577762     ZGre    T    C        0      0        2 
   3   chr3_43577762     ZHar    T    C      0.5      1        2 
   3   chr3_43577762   Sample    T    C        0      0        2 
   3   chr3_43578658     AAsi    C    T        0      0        2 
   3   chr3_43578658     AKia    C    T        0      0        2 
   3   chr3_43578658     AOna    C    T        0      0        2 
   3   chr3_43578658     ASom    C    T        0      0        2 
   3   chr3_43578658     HCab    C    T        1      2        2 
   3   chr3_43578658     HPrz    C    T        1      2        2 
   3   chr3_43578658     ZBoe    C    T        0      0        2 
   3   chr3_43578658     ZGre    C    T        0      0        2 
   3   chr3_43578658     ZHar    C    T        0      0        2 
   3   chr3_43578658   Sample    C    T        1      2        2 
   3   chr3_43579238     AAsi    C    G        0      0        2 
   3   chr3_43579238     AKia    C    G        0      0        2 
   3   chr3_43579238     AOna    C    G        0      0        2 
   3   chr3_43579238     ASom    C    G        0      0        2 
   3   chr3_43579238     HCab    C    G        1      2        2 
   3   chr3_43579238     HPrz    C    G        1      2        2 
   3   chr3_43579238     ZBoe    C    G        0      0        2 
   3   chr3_43579238     ZGre    C    G        0      0        2 
   3   chr3_43579238     ZHar    C    G        0      0        2 
   3   chr3_43579238   Sample    C    G        1      2        2 
   3   chr3_43584153     AAsi    G    T        0      0        2 
   3   chr3_43584153     AKia    G    T        0      0        2 
   3   chr3_43584153     AOna    G    T        0      0        2 
   3   chr3_43584153     ASom    G    T        0      0        2 
   3   chr3_43584153     HCab    G    T        1      2        2 
   3   chr3_43584153     HPrz    G    T        1      2        2 
   3   chr3_43584153     ZBoe    G    T        0      0        2 
   3   chr3_43584153     ZGre    G    T        0      0        2 
   3   chr3_43584153     ZHar    G    T        0      0        2 
   3   chr3_43584153   Sample    G    T        1      2        2 
   3   chr3_43585576     AAsi    A    G        0      0        2 
   3   chr3_43585576     AKia    A    G        0      0        2 
   3   chr3_43585576     AOna    A    G        0      0        2 
   3   chr3_43585576     ASom    A    G      0.5      1        2 
   3   chr3_43585576     HCab    A    G        0      0        2 
   3   chr3_43585576     HPrz    A    G        0      0        2 
   3   chr3_43585576     ZBoe    A    G        0      0        2 
   3   chr3_43585576     ZGre    A    G        0      0        2 
   3   chr3_43585576     ZHar    A    G        0      0        2 
   3   chr3_43585576   Sample    A    G        0      0        2 
   3   chr3_43587131     AAsi    C    T        0      0        2 
   3   chr3_43587131     AKia    C    T        0      0        2 
   3   chr3_43587131     AOna    C    T        0      0        2 
   3   chr3_43587131     ASom    C    T        0      0        2 
   3   chr3_43587131     HCab    C    T        0      0        2 
   3   chr3_43587131     HPrz    C    T        0      0        2 
   3   chr3_43587131     ZBoe    C    T      0.5      1        2 
   3   chr3_43587131     ZGre    C    T        0      0        2 
   3   chr3_43587131     ZHar    C    T        0      0        2 
   3   chr3_43587131   Sample    C    T        0      0        2 
   3   chr3_43592843     AAsi    T    C        0      0        2 
   3   chr3_43592843     AKia    T    C        0      0        2 
   3   chr3_43592843     AOna    T    C        0      0        2 
   3   chr3_43592843     ASom    T    C        0      0        2 
   3   chr3_43592843     HCab    T    C        1      2        2 
   3   chr3_43592843     HPrz    T    C        1      2        2 
   3   chr3_43592843     ZBoe    T    C        0      0        2 
   3   chr3_43592843     ZGre    T    C        0      0        2 
   3   chr3_43592843     ZHar    T    C        0      0        2 
   3   chr3_43592843   Sample    T    C        1      2        2 
   3   chr3_43594206     AAsi    G    A        0      0        2 
   3   chr3_43594206     AKia    G    A        0      0        2 
   3   chr3_43594206     AOna    G    A        0      0        2 
   3   chr3_43594206     ASom    G    A        0      0        2 
   3   chr3_43594206     HCab    G    A        0      0        2 
   3   chr3_43594206     HPrz    G    A        0      0        2 
   3   chr3_43594206     ZBoe    G    A        1      2        2 
   3   chr3_43594206     ZGre    G    A        1      2        2 
   3   chr3_43594206     ZHar    G    A        1      2        2 
   3   chr3_43594206   Sample    G    A        0      0        2 
   3   chr3_43596973     AAsi    C    A        0      0        2 
   3   chr3_43596973     AKia    C    A        0      0        2 
   3   chr3_43596973     AOna    C    A        0      0        2 
   3   chr3_43596973     ASom    C    A        0      0        2 
   3   chr3_43596973     HCab    C    A        1      2        2 
   3   chr3_43596973     HPrz    C    A        1      2        2 
   3   chr3_43596973     ZBoe    C    A        0      0        2 
   3   chr3_43596973     ZGre    C    A        0      0        2 
   3   chr3_43596973     ZHar    C    A        0      0        2 
   3   chr3_43596973   Sample    C    A        1      2        2 
   3   chr3_43601196     AAsi    A    G        0      0        2 
   3   chr3_43601196     AKia    A    G        0      0        2 
   3   chr3_43601196     AOna    A    G        0      0        2 
   3   chr3_43601196     ASom    A    G        0      0        2 
   3   chr3_43601196     HCab    A    G        1      2        2 
   3   chr3_43601196     HPrz    A    G        1      2        2 
   3   chr3_43601196     ZBoe    A    G        0      0        2 
   3   chr3_43601196     ZGre    A    G        0      0        2 
   3   chr3_43601196     ZHar    A    G        0      0        2 
   3   chr3_43601196   Sample    A    G        1      2        2 
   3   chr3_43611234     AAsi    T    C        0      0        2 
   3   chr3_43611234     AKia    T    C        0      0        2 
   3   chr3_43611234     AOna    T    C        0      0        2 
   3   chr3_43611234     ASom    T    C        0      0        2 
   3   chr3_43611234     HCab    T    C        1      2        2 
   3   chr3_43611234     HPrz    T    C        1      2        2 
   3   chr3_43611234     ZBoe    T    C        0      0        2 
   3   chr3_43611234     ZGre    T    C        0      0        2 
   3   chr3_43611234     ZHar    T    C        0      0        2 
   3   chr3_43611234   Sample    T    C        1      2        2 
   3   chr3_43616100     AAsi    T    C        0      0        2 
   3   chr3_43616100     AKia    T    C        0      0        2 
   3   chr3_43616100     AOna    T    C        0      0        2 
   3   chr3_43616100     ASom    T    C        0      0        2 
   3   chr3_43616100     HCab    T    C      0.5      1        2 
   3   chr3_43616100     HPrz    T    C      0.5      1        2 
   3   chr3_43616100     ZBoe    T    C        0      0        2 
   3   chr3_43616100     ZGre    T    C        0      0        2 
   3   chr3_43616100     ZHar    T    C        0      0        2 
   3   chr3_43616100   Sample    T    C        1      2        2 
   3   chr3_43618204     AAsi    G    A        0      0        2 
   3   chr3_43618204     AKia    G    A        0      0        2 
   3   chr3_43618204     AOna    G    A        1      2        2 
   3   chr3_43618204     ASom    G    A        0      0        2 
   3   chr3_43618204     HCab    G    A        0      0        2 
   3   chr3_43618204     HPrz    G    A        0      0        2 
   3   chr3_43618204     ZBoe    G    A        0      0        2 
   3   chr3_43618204     ZGre    G    A        0      0        2 
   3   chr3_43618204     ZHar    G    A      0.5      1        2 
   3   chr3_43618204   Sample    G    A        0      0        2 
   3   chr3_43619665     AAsi    T    C        0      0        2 
   3   chr3_43619665     AKia    T    C        0      0        2 
   3   chr3_43619665     AOna    T    C        0      0        2 
   3   chr3_43619665     ASom    T    C        0      0        2 
   3   chr3_43619665     HCab    T    C        1      2        2 
   3   chr3_43619665     HPrz    T    C        1      2        2 
   3   chr3_43619665     ZBoe    T    C        0      0        2 
   3   chr3_43619665     ZGre    T    C        0      0        2 
   3   chr3_43619665     ZHar    T    C        0      0        2 
   3   chr3_43619665   Sample    T    C        1      2        2 
   3   chr3_43622864     AAsi    G    A        0      0        2 
   3   chr3_43622864     AKia    G    A        0      0        2 
   3   chr3_43622864     AOna    G    A        0      0        2 
   3   chr3_43622864     ASom    G    A        0      0        2 
   3   chr3_43622864     HCab    G    A        1      2        2 
   3   chr3_43622864     HPrz    G    A        1      2        2 
   3   chr3_43622864     ZBoe    G    A        0      0        2 
   3   chr3_43622864     ZGre    G    A        0      0        2 
   3   chr3_43622864     ZHar    G    A        0      0        2 
   3   chr3_43622864   Sample    G    A        1      2        2 
   3   chr3_43627823     AAsi    G    A        0      0        2 
   3   chr3_43627823     AKia    G    A        0      0        2 
   3   chr3_43627823     AOna    G    A        0      0        2 
   3   chr3_43627823     ASom    G    A      0.5      1        2 
   3   chr3_43627823     HCab    G    A        0      0        2 
   3   chr3_43627823     HPrz    G    A        0      0        2 
   3   chr3_43627823     ZBoe    G    A        0      0        2 
   3   chr3_43627823     ZGre    G    A        0      0        2 
   3   chr3_43627823     ZHar    G    A        0      0        2 
   3   chr3_43627823   Sample    G    A        0      0        2 
   3   chr3_43637760     AAsi    C    T        1      2        2 
   3   chr3_43637760     AKia    C    T        0      0        2 
   3   chr3_43637760     AOna    C    T        0      0        2 
   3   chr3_43637760     ASom    C    T        1      2        2 
   3   chr3_43637760     HCab    C    T        0      0        2 
   3   chr3_43637760     HPrz    C    T        0      0        2 
   3   chr3_43637760     ZBoe    C    T        0      0        2 
   3   chr3_43637760     ZGre    C    T        0      0        2 
   3   chr3_43637760     ZHar    C    T        0      0        2 
   3   chr3_43637760   Sample    C    T        0      0        2 
   3   chr3_43641004     AAsi    C    T        0      0        2 
   3   chr3_43641004     AKia    C    T        0      0        2 
   3   chr3_43641004     AOna    C    T        0      0        2 
   3   chr3_43641004     ASom    C    T        0      0        2 
   3   chr3_43641004     HCab    C    T        1      2        2 
   3   chr3_43641004     HPrz    C    T        1      2        2 
   3   chr3_43641004     ZBoe    C    T        0      0        2 
   3   chr3_43641004     ZGre    C    T        0      0        2 
   3   chr3_43641004     ZHar    C    T        0      0        2 
   3   chr3_43641004   Sample    C    T        1      2        2 
   3   chr3_43652997     AAsi    G    A        0      0        2 
   3   chr3_43652997     AKia    G    A        0      0        2 
   3   chr3_43652997     AOna    G    A        0      0        2 
   3   chr3_43652997     ASom    G    A        0      0        2 
   3   chr3_43652997     HCab    G    A        1      2        2 
   3   chr3_43652997     HPrz    G    A        1      2        2 
   3   chr3_43652997     ZBoe    G    A        0      0        2 
   3   chr3_43652997     ZGre    G    A        0      0        2 
   3   chr3_43652997     ZHar    G    A        0      0        2 
   3   chr3_43652997   Sample    G    A        1      2        2 
   3   chr3_43656682     AAsi    T    C        0      0        2 
   3   chr3_43656682     AKia    T    C        0      0        2 
   3   chr3_43656682     AOna    T    C        0      0        2 
   3   chr3_43656682     ASom    T    C      0.5      1        2 
   3   chr3_43656682     HCab    T    C        1      2        2 
   3   chr3_43656682     HPrz    T    C        1      2        2 
   3   chr3_43656682     ZBoe    T    C      0.5      1        2 
   3   chr3_43656682     ZGre    T    C        0      0        2 
   3   chr3_43656682     ZHar    T    C        0      0        2 
   3   chr3_43656682   Sample    T    C        1      2        2 
   3   chr3_43656762     AAsi    C    T        0      0        2 
   3   chr3_43656762     AKia    C    T        0      0        2 
   3   chr3_43656762     AOna    C    T        0      0        2 
   3   chr3_43656762     ASom    C    T        0      0        2 
   3   chr3_43656762     HCab    C    T        0      0        2 
   3   chr3_43656762     HPrz    C    T      0.5      1        2 
   3   chr3_43656762     ZBoe    C    T        0      0        2 
   3   chr3_43656762     ZGre    C    T        0      0        2 
   3   chr3_43656762     ZHar    C    T        0      0        2 
   3   chr3_43656762   Sample    C    T        0      0        2 
   3   chr3_43657251     AAsi    T    C      0.5      1        2 
   3   chr3_43657251     AKia    T    C        0      0        2 
   3   chr3_43657251     AOna    T    C        0      0        2 
   3   chr3_43657251     ASom    T    C        0      0        2 
   3   chr3_43657251     HCab    T    C        0      0        2 
   3   chr3_43657251     HPrz    T    C        0      0        2 
   3   chr3_43657251     ZBoe    T    C        0      0        2 
   3   chr3_43657251     ZGre    T    C        0      0        2 
   3   chr3_43657251     ZHar    T    C        0      0        2 
   3   chr3_43657251   Sample    T    C        0      0        2 
   3   chr3_43666603     AAsi    C    T        0      0        2 
   3   chr3_43666603     AKia    C    T        0      0        2 
   3   chr3_43666603     AOna    C    T        0      0        2 
   3   chr3_43666603     ASom    C    T        0      0        2 
   3   chr3_43666603     HCab    C    T        1      2        2 
   3   chr3_43666603     HPrz    C    T        1      2        2 
   3   chr3_43666603     ZBoe    C    T        0      0        2 
   3   chr3_43666603     ZGre    C    T        0      0        2 
   3   chr3_43666603     ZHar    C    T        0      0        2 
   3   chr3_43666603   Sample    C    T        1      2        2 
   3   chr3_43671853     AAsi    G    A        0      0        2 
   3   chr3_43671853     AKia    G    A        0      0        2 
   3   chr3_43671853     AOna    G    A        0      0        2 
   3   chr3_43671853     ASom    G    A        0      0        2 
   3   chr3_43671853     HCab    G    A        0      0        2 
   3   chr3_43671853     HPrz    G    A        0      0        2 
   3   chr3_43671853     ZBoe    G    A        1      2        2 
   3   chr3_43671853     ZGre    G    A        0      0        2 
   3   chr3_43671853     ZHar    G    A        0      0        2 
   3   chr3_43671853   Sample    G    A        0      0        2 
   3   chr3_43681579     AAsi    T    G        0      0        2 
   3   chr3_43681579     AKia    T    G        0      0        2 
   3   chr3_43681579     AOna    T    G        0      0        2 
   3   chr3_43681579     ASom    T    G        0      0        2 
   3   chr3_43681579     HCab    T    G        1      2        2 
   3   chr3_43681579     HPrz    T    G        1      2        2 
   3   chr3_43681579     ZBoe    T    G        0      0        2 
   3   chr3_43681579     ZGre    T    G        0      0        2 
   3   chr3_43681579     ZHar    T    G        0      0        2 
   3   chr3_43681579   Sample    T    G        1      2        2 
   3   chr3_43682308     AAsi    C    T        0      0        2 
   3   chr3_43682308     AKia    C    T        0      0        2 
   3   chr3_43682308     AOna    C    T        0      0        2 
   3   chr3_43682308     ASom    C    T        0      0        2 
   3   chr3_43682308     HCab    C    T        1      2        2 
   3   chr3_43682308     HPrz    C    T        1      2        2 
   3   chr3_43682308     ZBoe    C    T        0      0        2 
   3   chr3_43682308     ZGre    C    T        0      0        2 
   3   chr3_43682308     ZHar    C    T        0      0        2 
   3   chr3_43682308   Sample    C    T        1      2        2 
   3   chr3_43685317     AAsi    A    G        0      0        2 
   3   chr3_43685317     AKia    A    G        0      0        2 
   3   chr3_43685317     AOna    A    G        0      0        2 
   3   chr3_43685317     ASom    A    G        0      0        2 
   3   chr3_43685317     HCab    A    G        1      2        2 
   3   chr3_43685317     HPrz    A    G        1      2        2 
   3   chr3_43685317     ZBoe    A    G        0      0        2 
   3   chr3_43685317     ZGre    A    G        0      0        2 
   3   chr3_43685317     ZHar    A    G        0      0        2 
   3   chr3_43685317   Sample    A    G        1      2        2 
   3   chr3_43690945     AAsi    A    G        1      2        2 
   3   chr3_43690945     AKia    A    G        1      2        2 
   3   chr3_43690945     AOna    A    G        1      2        2 
   3   chr3_43690945     ASom    A    G        1      2        2 
   3   chr3_43690945     HCab    A    G        0      0        2 
   3   chr3_43690945     HPrz    A    G        0      0        2 
   3   chr3_43690945     ZBoe    A    G        0      0        2 
   3   chr3_43690945     ZGre    A    G        0      0        2 
   3   chr3_43690945     ZHar    A    G        0      0        2 
   3   chr3_43690945   Sample    A    G        0      0        2 
   3   chr3_43692512     AAsi    G    C        0      0        2 
   3   chr3_43692512     AKia    G    C        0      0        2 
   3   chr3_43692512     AOna    G    C        0      0        2 
   3   chr3_43692512     ASom    G    C        0      0        2 
   3   chr3_43692512     HCab    G    C        0      0        2 
   3   chr3_43692512     HPrz    G    C        0      0        2 
   3   chr3_43692512     ZBoe    G    C        0      0        2 
   3   chr3_43692512     ZGre    G    C      0.5      1        2 
   3   chr3_43692512     ZHar    G    C        0      0        2 
   3   chr3_43692512   Sample    G    C        0      0        2 
   3   chr3_43693280     AAsi    G    A        0      0        2 
   3   chr3_43693280     AKia    G    A        0      0        2 
   3   chr3_43693280     AOna    G    A        0      0        2 
   3   chr3_43693280     ASom    G    A        0      0        2 
   3   chr3_43693280     HCab    G    A        0      0        2 
   3   chr3_43693280     HPrz    G    A        0      0        2 
   3   chr3_43693280     ZBoe    G    A        0      0        2 
   3   chr3_43693280     ZGre    G    A      0.5      1        2 
   3   chr3_43693280     ZHar    G    A        0      0        2 
   3   chr3_43693280   Sample    G    A        0      0        2 
   3   chr3_43699560     AAsi    G    T        0      0        2 
   3   chr3_43699560     AKia    G    T        0      0        2 
   3   chr3_43699560     AOna    G    T        0      0        2 
   3   chr3_43699560     ASom    G    T        0      0        2 
   3   chr3_43699560     HCab    G    T        0      0        2 
   3   chr3_43699560     HPrz    G    T        0      0        2 
   3   chr3_43699560     ZBoe    G    T      0.5      1        2 
   3   chr3_43699560     ZGre    G    T        0      0        2 
   3   chr3_43699560     ZHar    G    T        0      0        2 
   3   chr3_43699560   Sample    G    T        0      0        2 
   3   chr3_43703461     AAsi    C    A        0      0        2 
   3   chr3_43703461     AKia    C    A        0      0        2 
   3   chr3_43703461     AOna    C    A        0      0        2 
   3   chr3_43703461     ASom    C    A        0      0        2 
   3   chr3_43703461     HCab    C    A        0      0        2 
   3   chr3_43703461     HPrz    C    A        0      0        2 
   3   chr3_43703461     ZBoe    C    A        0      0        2 
   3   chr3_43703461     ZGre    C    A        1      2        2 
   3   chr3_43703461     ZHar    C    A        1      2        2 
   3   chr3_43703461   Sample    C    A        0      0        2 
   3   chr3_43707654     AAsi    T    A        0      0        2 
   3   chr3_43707654     AKia    T    A        0      0        2 
   3   chr3_43707654     AOna    T    A        0      0        2 
   3   chr3_43707654     ASom    T    A        0      0        2 
   3   chr3_43707654     HCab    T    A        0      0        2 
   3   chr3_43707654     HPrz    T    A        0      0        2 
   3   chr3_43707654     ZBoe    T    A        0      0        2 
   3   chr3_43707654     ZGre    T    A      0.5      1        2 
   3   chr3_43707654     ZHar    T    A        1      2        2 
   3   chr3_43707654   Sample    T    A        0      0        2 
   3   chr3_43712407     AAsi    T    C        0      0        2 
   3   chr3_43712407     AKia    T    C        0      0        2 
   3   chr3_43712407     AOna    T    C        0      0        2 
   3   chr3_43712407     ASom    T    C        0      0        2 
   3   chr3_43712407     HCab    T    C        1      2        2 
   3   chr3_43712407     HPrz    T    C        1      2        2 
   3   chr3_43712407     ZBoe    T    C        0      0        2 
   3   chr3_43712407     ZGre    T    C        0      0        2 
   3   chr3_43712407     ZHar    T    C        0      0        2 
   3   chr3_43712407   Sample    T    C        1      2        2 
   3   chr3_43712924     AAsi    C    T        0      0        2 
   3   chr3_43712924     AKia    C    T        0      0        2 
   3   chr3_43712924     AOna    C    T        0      0        2 
   3   chr3_43712924     ASom    C    T        0      0        2 
   3   chr3_43712924     HCab    C    T        1      2        2 
   3   chr3_43712924     HPrz    C    T        1      2        2 
   3   chr3_43712924     ZBoe    C    T        0      0        2 
   3   chr3_43712924     ZGre    C    T        0      0        2 
   3   chr3_43712924     ZHar    C    T        0      0        2 
   3   chr3_43712924   Sample    C    T        1      2        2 
   3   chr3_43717142     AAsi    C    T        0      0        2 
   3   chr3_43717142     AKia    C    T        0      0        2 
   3   chr3_43717142     AOna    C    T        0      0        2 
   3   chr3_43717142     ASom    C    T        0      0        2 
   3   chr3_43717142     HCab    C    T        1      2        2 
   3   chr3_43717142     HPrz    C    T        1      2        2 
   3   chr3_43717142     ZBoe    C    T        0      0        2 
   3   chr3_43717142     ZGre    C    T        0      0        2 
   3   chr3_43717142     ZHar    C    T        0      0        2 
   3   chr3_43717142   Sample    C    T        1      2        2 
   3   chr3_43717189     AAsi    T    C        0      0        2 
   3   chr3_43717189     AKia    T    C        0      0        2 
   3   chr3_43717189     AOna    T    C        0      0        2 
   3   chr3_43717189     ASom    T    C      0.5      1        2 
   3   chr3_43717189     HCab    T    C        0      0        2 
   3   chr3_43717189     HPrz    T    C        0      0        2 
   3   chr3_43717189     ZBoe    T    C        0      0        2 
   3   chr3_43717189     ZGre    T    C        0      0        2 
   3   chr3_43717189     ZHar    T    C        0      0        2 
   3   chr3_43717189   Sample    T    C        1      2        2 
   3   chr3_43718507     AAsi    T    C        0      0        2 
   3   chr3_43718507     AKia    T    C        0      0        2 
   3   chr3_43718507     AOna    T    C        0      0        2 
   3   chr3_43718507     ASom    T    C        0      0        2 
   3   chr3_43718507     HCab    T    C        0      0        2 
   3   chr3_43718507     HPrz    T    C        0      0        2 
   3   chr3_43718507     ZBoe    T    C        0      0        2 
   3   chr3_43718507     ZGre    T    C        0      0        2 
   3   chr3_43718507     ZHar    T    C      0.5      1        2 
   3   chr3_43718507   Sample    T    C        0      0        2 
   3   chr3_43721944     AAsi    G    T        0      0        2 
   3   chr3_43721944     AKia    G    T        0      0        2 
   3   chr3_43721944     AOna    G    T        0      0        2 
   3   chr3_43721944     ASom    G    T        0      0        2 
   3   chr3_43721944     HCab    G    T        0      0        2 
   3   chr3_43721944     HPrz    G    T        0      0        2 
   3   chr3_43721944     ZBoe    G    T        0      0        2 
   3   chr3_43721944     ZGre    G    T        0      0        2 
   3   chr3_43721944     ZHar    G    T      0.5      1        2 
   3   chr3_43721944   Sample    G    T        0      0        2 
   3   chr3_43723737     AAsi    C    T        0      0        2 
   3   chr3_43723737     AKia    C    T        0      0        2 
   3   chr3_43723737     AOna    C    T        0      0        2 
   3   chr3_43723737     ASom    C    T        0      0        2 
   3   chr3_43723737     HCab    C    T        1      2        2 
   3   chr3_43723737     HPrz    C    T        1      2        2 
   3   chr3_43723737     ZBoe    C    T        0      0        2 
   3   chr3_43723737     ZGre    C    T        0      0        2 
   3   chr3_43723737     ZHar    C    T        0      0        2 
   3   chr3_43723737   Sample    C    T        1      2        2 
   3   chr3_43730886     AAsi    C    T        0      0        2 
   3   chr3_43730886     AKia    C    T        0      0        2 
   3   chr3_43730886     AOna    C    T        0      0        2 
   3   chr3_43730886     ASom    C    T        0      0        2 
   3   chr3_43730886     HCab    C    T        0      0        2 
   3   chr3_43730886     HPrz    C    T      0.5      1        2 
   3   chr3_43730886     ZBoe    C    T        0      0        2 
   3   chr3_43730886     ZGre    C    T        0      0        2 
   3   chr3_43730886     ZHar    C    T        0      0        2 
   3   chr3_43730886   Sample    C    T        0      0        2 
   3   chr3_43734121     AAsi    C    T        0      0        2 
   3   chr3_43734121     AKia    C    T        0      0        2 
   3   chr3_43734121     AOna    C    T        0      0        2 
   3   chr3_43734121     ASom    C    T        0      0        2 
   3   chr3_43734121     HCab    C    T        1      2        2 
   3   chr3_43734121     HPrz    C    T        1      2        2 
   3   chr3_43734121     ZBoe    C    T        0      0        2 
   3   chr3_43734121     ZGre    C    T        0      0        2 
   3   chr3_43734121     ZHar    C    T        0      0        2 
   3   chr3_43734121   Sample    C    T        1      2        2 
   3   chr3_43738457     AAsi    A    G        0      0        2 
   3   chr3_43738457     AKia    A    G        0      0        2 
   3   chr3_43738457     AOna    A    G      0.5      1        2 
   3   chr3_43738457     ASom    A    G        0      0        2 
   3   chr3_43738457     HCab    A    G        0      0        2 
   3   chr3_43738457     HPrz    A    G        0      0        2 
   3   chr3_43738457     ZBoe    A    G        0      0        2 
   3   chr3_43738457     ZGre    A    G        0      0        2 
   3   chr3_43738457     ZHar    A    G        0      0        2 
   3   chr3_43738457   Sample    A    G        0      0        2 
   3   chr3_43740309     AAsi    T    C        0      0        2 
   3   chr3_43740309     AKia    T    C        0      0        2 
   3   chr3_43740309     AOna    T    C        0      0        2 
   3   chr3_43740309     ASom    T    C        0      0        2 
   3   chr3_43740309     HCab    T    C        0      0        2 
   3   chr3_43740309     HPrz    T    C        0      0        2 
   3   chr3_43740309     ZBoe    T    C        0      0        2 
   3   chr3_43740309     ZGre    T    C      0.5      1        2 
   3   chr3_43740309     ZHar    T    C        0      0        2 
   3   chr3_43740309   Sample    T    C        0      0        2 
   3   chr3_43740454     AAsi    A    G        0      0        2 
   3   chr3_43740454     AKia    A    G        0      0        2 
   3   chr3_43740454     AOna    A    G        0      0        2 
   3   chr3_43740454     ASom    A    G      0.5      1        2 
   3   chr3_43740454     HCab    A    G        0      0        2 
   3   chr3_43740454     HPrz    A    G        0      0        2 
   3   chr3_43740454     ZBoe    A    G        0      0        2 
   3   chr3_43740454     ZGre    A    G        0      0        2 
   3   chr3_43740454     ZHar    A    G        0      0        2 
   3   chr3_43740454   Sample    A    G        0      0        2 
   3   chr3_43744884     AAsi    C    T        0      0        2 
   3   chr3_43744884     AKia    C    T        0      0        2 
   3   chr3_43744884     AOna    C    T        0      0        2 
   3   chr3_43744884     ASom    C    T        0      0        2 
   3   chr3_43744884     HCab    C    T      0.5      1        2 
   3   chr3_43744884     HPrz    C    T      0.5      1        2 
   3   chr3_43744884     ZBoe    C    T        0      0        2 
   3   chr3_43744884     ZGre    C    T        0      0        2 
   3   chr3_43744884     ZHar    C    T        0      0        2 
   3   chr3_43744884   Sample    C    T        0      0        2 
   3   chr3_43751576     AAsi    T    C        1      2        2 
   3   chr3_43751576     AKia    T    C        0      0        2 
   3   chr3_43751576     AOna    T    C        0      0        2 
   3   chr3_43751576     ASom    T    C        1      2        2 
   3   chr3_43751576     HCab    T    C        0      0        2 
   3   chr3_43751576     HPrz    T    C        0      0        2 
   3   chr3_43751576     ZBoe    T    C        0      0        2 
   3   chr3_43751576     ZGre    T    C        0      0        2 
   3   chr3_43751576     ZHar    T    C        0      0        2 
   3   chr3_43751576   Sample    T    C        0      0        2 
   3   chr3_43752712     AAsi    T    G        0      0        2 
   3   chr3_43752712     AKia    T    G        0      0        2 
   3   chr3_43752712     AOna    T    G        0      0        2 
   3   chr3_43752712     ASom    T    G      0.5      1        2 
   3   chr3_43752712     HCab    T    G        0      0        2 
   3   chr3_43752712     HPrz    T    G        0      0        2 
   3   chr3_43752712     ZBoe    T    G        0      0        2 
   3   chr3_43752712     ZGre    T    G        0      0        2 
   3   chr3_43752712     ZHar    T    G        0      0        2 
   3   chr3_43752712   Sample    T    G        0      0        2 
   3   chr3_43757362     AAsi    C    T        0      0        2 
   3   chr3_43757362     AKia    C    T        0      0        2 
   3   chr3_43757362     AOna    C    T        0      0        2 
   3   chr3_43757362     ASom    C    T        0      0        2 
   3   chr3_43757362     HCab    C    T        0      0        2 
   3   chr3_43757362     HPrz    C    T        0      0        2 
   3   chr3_43757362     ZBoe    C    T      0.5      1        2 
   3   chr3_43757362     ZGre    C    T        0      0        2 
   3   chr3_43757362     ZHar    C    T        0      0        2 
   3   chr3_43757362   Sample    C    T        0      0        2 
   3   chr3_43757464     AAsi    C    T        0      0        2 
   3   chr3_43757464     AKia    C    T        0      0        2 
   3   chr3_43757464     AOna    C    T        1      2        2 
   3   chr3_43757464     ASom    C    T        0      0        2 
   3   chr3_43757464     HCab    C    T        0      0        2 
   3   chr3_43757464     HPrz    C    T        0      0        2 
   3   chr3_43757464     ZBoe    C    T        0      0        2 
   3   chr3_43757464     ZGre    C    T        0      0        2 
   3   chr3_43757464     ZHar    C    T        0      0        2 
   3   chr3_43757464   Sample    C    T        0      0        2 
   3   chr3_43759476     AAsi    A    G        0      0        2 
   3   chr3_43759476     AKia    A    G        0      0        2 
   3   chr3_43759476     AOna    A    G        0      0        2 
   3   chr3_43759476     ASom    A    G        0      0        2 
   3   chr3_43759476     HCab    A    G        1      2        2 
   3   chr3_43759476     HPrz    A    G        1      2        2 
   3   chr3_43759476     ZBoe    A    G        0      0        2 
   3   chr3_43759476     ZGre    A    G        0      0        2 
   3   chr3_43759476     ZHar    A    G        0      0        2 
   3   chr3_43759476   Sample    A    G        1      2        2 
   3   chr3_43759479     AAsi    A    G        0      0        2 
   3   chr3_43759479     AKia    A    G        0      0        2 
   3   chr3_43759479     AOna    A    G        0      0        2 
   3   chr3_43759479     ASom    A    G        0      0        2 
   3   chr3_43759479     HCab    A    G        0      0        2 
   3   chr3_43759479     HPrz    A    G        0      0        2 
   3   chr3_43759479     ZBoe    A    G      0.5      1        2 
   3   chr3_43759479     ZGre    A    G        0      0        2 
   3   chr3_43759479     ZHar    A    G        0      0        2 
   3   chr3_43759479   Sample    A    G        0      0        2 
   3   chr3_43770893     AAsi    C    A        0      0        2 
   3   chr3_43770893     AKia    C    A        0      0        2 
   3   chr3_43770893     AOna    C    A        0      0        2 
   3   chr3_43770893     ASom    C    A        0      0        2 
   3   chr3_43770893     HCab    C    A        0      0        2 
   3   chr3_43770893     HPrz    C    A        0      0        2 
   3   chr3_43770893     ZBoe    C    A        0      0        2 
   3   chr3_43770893     ZGre    C    A        0      0        2 
   3   chr3_43770893     ZHar    C    A      0.5      1        2 
   3   chr3_43770893   Sample    C    A        0      0        2 
   3   chr3_43774130     AAsi    T    C        0      0        2 
   3   chr3_43774130     AKia    T    C        0      0        2 
   3   chr3_43774130     AOna    T    C        0      0        2 
   3   chr3_43774130     ASom    T    C        0      0        2 
   3   chr3_43774130     HCab    T    C        0      0        2 
   3   chr3_43774130     HPrz    T    C        0      0        2 
   3   chr3_43774130     ZBoe    T    C        0      0        2 
   3   chr3_43774130     ZGre    T    C        0      0        2 
   3   chr3_43774130     ZHar    T    C      0.5      1        2 
   3   chr3_43774130   Sample    T    C        0      0        2 
   3   chr3_43774762     AAsi    C    T        0      0        2 
   3   chr3_43774762     AKia    C    T        0      0        2 
   3   chr3_43774762     AOna    C    T        0      0        2 
   3   chr3_43774762     ASom    C    T        0      0        2 
   3   chr3_43774762     HCab    C    T        1      2        2 
   3   chr3_43774762     HPrz    C    T        1      2        2 
   3   chr3_43774762     ZBoe    C    T        0      0        2 
   3   chr3_43774762     ZGre    C    T        0      0        2 
   3   chr3_43774762     ZHar    C    T        0      0        2 
   3   chr3_43774762   Sample    C    T        1      2        2 
   3   chr3_43781384     AAsi    C    T        0      0        2 
   3   chr3_43781384     AKia    C    T        0      0        2 
   3   chr3_43781384     AOna    C    T        0      0        2 
   3   chr3_43781384     ASom    C    T        0      0        2 
   3   chr3_43781384     HCab    C    T        0      0        2 
   3   chr3_43781384     HPrz    C    T        0      0        2 
   3   chr3_43781384     ZBoe    C    T        0      0        2 
   3   chr3_43781384     ZGre    C    T        0      0        2 
   3   chr3_43781384     ZHar    C    T      0.5      1        2 
   3   chr3_43781384   Sample    C    T        0      0        2 
   3   chr3_43790156     AAsi    C    G        0      0        2 
   3   chr3_43790156     AKia    C    G      0.5      1        2 
   3   chr3_43790156     AOna    C    G        0      0        2 
   3   chr3_43790156     ASom    C    G        0      0        2 
   3   chr3_43790156     HCab    C    G        0      0        2 
   3   chr3_43790156     HPrz    C    G        0      0        2 
   3   chr3_43790156     ZBoe    C    G        0      0        2 
   3   chr3_43790156     ZGre    C    G        0      0        2 
   3   chr3_43790156     ZHar    C    G        0      0        2 
   3   chr3_43790156   Sample    C    G        0      0        2 
   3   chr3_43791775     AAsi    C    T        0      0        2 
   3   chr3_43791775     AKia    C    T        0      0        2 
   3   chr3_43791775     AOna    C    T        0      0        2 
   3   chr3_43791775     ASom    C    T        0      0        2 
   3   chr3_43791775     HCab    C    T        1      2        2 
   3   chr3_43791775     HPrz    C    T        1      2        2 
   3   chr3_43791775     ZBoe    C    T        0      0        2 
   3   chr3_43791775     ZGre    C    T        0      0        2 
   3   chr3_43791775     ZHar    C    T        0      0        2 
   3   chr3_43791775   Sample    C    T        1      2        2 
   3   chr3_43798023     AAsi    G    T        0      0        2 
   3   chr3_43798023     AKia    G    T        1      2        2 
   3   chr3_43798023     AOna    G    T        0      0        2 
   3   chr3_43798023     ASom    G    T        0      0        2 
   3   chr3_43798023     HCab    G    T        0      0        2 
   3   chr3_43798023     HPrz    G    T        0      0        2 
   3   chr3_43798023     ZBoe    G    T        0      0        2 
   3   chr3_43798023     ZGre    G    T        0      0        2 
   3   chr3_43798023     ZHar    G    T        0      0        2 
   3   chr3_43798023   Sample    G    T        0      0        2 
   3   chr3_43800149     AAsi    T    C        0      0        2 
   3   chr3_43800149     AKia    T    C        0      0        2 
   3   chr3_43800149     AOna    T    C        0      0        2 
   3   chr3_43800149     ASom    T    C        0      0        2 
   3   chr3_43800149     HCab    T    C        1      2        2 
   3   chr3_43800149     HPrz    T    C      0.5      1        2 
   3   chr3_43800149     ZBoe    T    C        0      0        2 
   3   chr3_43800149     ZGre    T    C        0      0        2 
   3   chr3_43800149     ZHar    T    C        0      0        2 
   3   chr3_43800149   Sample    T    C        1      2        2 
   3   chr3_43802479     AAsi    C    T        1      2        2 
   3   chr3_43802479     AKia    C    T        0      0        2 
   3   chr3_43802479     AOna    C    T        0      0        2 
   3   chr3_43802479     ASom    C    T        1      2        2 
   3   chr3_43802479     HCab    C    T        0      0        2 
   3   chr3_43802479     HPrz    C    T        0      0        2 
   3   chr3_43802479     ZBoe    C    T        0      0        2 
   3   chr3_43802479     ZGre    C    T        0      0        2 
   3   chr3_43802479     ZHar    C    T        0      0        2 
   3   chr3_43802479   Sample    C    T        0      0        2 
   3   chr3_43803256     AAsi    C    A        0      0        2 
   3   chr3_43803256     AKia    C    A        0      0        2 
   3   chr3_43803256     AOna    C    A        0      0        2 
   3   chr3_43803256     ASom    C    A        0      0        2 
   3   chr3_43803256     HCab    C    A        0      0        2 
   3   chr3_43803256     HPrz    C    A        0      0        2 
   3   chr3_43803256     ZBoe    C    A      0.5      1        2 
   3   chr3_43803256     ZGre    C    A        0      0        2 
   3   chr3_43803256     ZHar    C    A        0      0        2 
   3   chr3_43803256   Sample    C    A        0      0        2 
   3   chr3_43805808     AAsi    A    G        0      0        2 
   3   chr3_43805808     AKia    A    G        0      0        2 
   3   chr3_43805808     AOna    A    G        0      0        2 
   3   chr3_43805808     ASom    A    G        0      0        2 
   3   chr3_43805808     HCab    A    G        0      0        2 
   3   chr3_43805808     HPrz    A    G        0      0        2 
   3   chr3_43805808     ZBoe    A    G        0      0        2 
   3   chr3_43805808     ZGre    A    G      0.5      1        2 
   3   chr3_43805808     ZHar    A    G        0      0        2 
   3   chr3_43805808   Sample    A    G        0      0        2 
   3   chr3_43810198     AAsi    A    G        0      0        2 
   3   chr3_43810198     AKia    A    G        0      0        2 
   3   chr3_43810198     AOna    A    G        0      0        2 
   3   chr3_43810198     ASom    A    G        0      0        2 
   3   chr3_43810198     HCab    A    G        0      0        2 
   3   chr3_43810198     HPrz    A    G        0      0        2 
   3   chr3_43810198     ZBoe    A    G        0      0        2 
   3   chr3_43810198     ZGre    A    G        0      0        2 
   3   chr3_43810198     ZHar    A    G      0.5      1        2 
   3   chr3_43810198   Sample    A    G        0      0        2 
   3   chr3_43826912     AAsi    A    G        0      0        2 
   3   chr3_43826912     AKia    A    G        0      0        2 
   3   chr3_43826912     AOna    A    G        0      0        2 
   3   chr3_43826912     ASom    A    G        0      0        2 
   3   chr3_43826912     HCab    A    G        1      2        2 
   3   chr3_43826912     HPrz    A    G        1      2        2 
   3   chr3_43826912     ZBoe    A    G        0      0        2 
   3   chr3_43826912     ZGre    A    G        0      0        2 
   3   chr3_43826912     ZHar    A    G        0      0        2 
   3   chr3_43826912   Sample    A    G        1      2        2 
   3   chr3_43830385     AAsi    A    G      0.5      1        2 
   3   chr3_43830385     AKia    A    G        0      0        2 
   3   chr3_43830385     AOna    A    G        0      0        2 
   3   chr3_43830385     ASom    A    G      0.5      1        2 
   3   chr3_43830385     HCab    A    G        0      0        2 
   3   chr3_43830385     HPrz    A    G        0      0        2 
   3   chr3_43830385     ZBoe    A    G        0      0        2 
   3   chr3_43830385     ZGre    A    G        0      0        2 
   3   chr3_43830385     ZHar    A    G        0      0        2 
   3   chr3_43830385   Sample    A    G        0      0        2 
   3   chr3_43832397     AAsi    C    T        0      0        2 
   3   chr3_43832397     AKia    C    T        0      0        2 
   3   chr3_43832397     AOna    C    T        0      0        2 
   3   chr3_43832397     ASom    C    T        0      0        2 
   3   chr3_43832397     HCab    C    T        1      2        2 
   3   chr3_43832397     HPrz    C    T        1      2        2 
   3   chr3_43832397     ZBoe    C    T        0      0        2 
   3   chr3_43832397     ZGre    C    T        0      0        2 
   3   chr3_43832397     ZHar    C    T        0      0        2 
   3   chr3_43832397   Sample    C    T        1      2        2 
   3   chr3_43836041     AAsi    A    G        1      2        2 
   3   chr3_43836041     AKia    A    G        0      0        2 
   3   chr3_43836041     AOna    A    G        1      2        2 
   3   chr3_43836041     ASom    A    G        1      2        2 
   3   chr3_43836041     HCab    A    G        0      0        2 
   3   chr3_43836041     HPrz    A    G        0      0        2 
   3   chr3_43836041     ZBoe    A    G        0      0        2 
   3   chr3_43836041     ZGre    A    G        0      0        2 
   3   chr3_43836041     ZHar    A    G        0      0        2 
   3   chr3_43836041   Sample    A    G        0      0        2 
   3   chr3_43840639     AAsi    C    T        0      0        2 
   3   chr3_43840639     AKia    C    T        0      0        2 
   3   chr3_43840639     AOna    C    T        0      0        2 
   3   chr3_43840639     ASom    C    T        0      0        2 
   3   chr3_43840639     HCab    C    T        1      2        2 
   3   chr3_43840639     HPrz    C    T        1      2        2 
   3   chr3_43840639     ZBoe    C    T        0      0        2 
   3   chr3_43840639     ZGre    C    T        0      0        2 
   3   chr3_43840639     ZHar    C    T        0      0        2 
   3   chr3_43840639   Sample    C    T        1      2        2 
   3   chr3_43847704     AAsi    T    C        0      0        2 
   3   chr3_43847704     AKia    T    C        0      0        2 
   3   chr3_43847704     AOna    T    C        0      0        2 
   3   chr3_43847704     ASom    T    C        0      0        2 
   3   chr3_43847704     HCab    T    C        1      2        2 
   3   chr3_43847704     HPrz    T    C        1      2        2 
   3   chr3_43847704     ZBoe    T    C        0      0        2 
   3   chr3_43847704     ZGre    T    C        0      0        2 
   3   chr3_43847704     ZHar    T    C        0      0        2 
   3   chr3_43847704   Sample    T    C        1      2        2 
   3   chr3_43849786     AAsi    C    T        0      0        2 
   3   chr3_43849786     AKia    C    T        0      0        2 
   3   chr3_43849786     AOna    C    T        0      0        2 
   3   chr3_43849786     ASom    C    T        0      0        2 
   3   chr3_43849786     HCab    C    T        1      2        2 
   3   chr3_43849786     HPrz    C    T        1      2        2 
   3   chr3_43849786     ZBoe    C    T        0      0        2 
   3   chr3_43849786     ZGre    C    T        0      0        2 
   3   chr3_43849786     ZHar    C    T        0      0        2 
   3   chr3_43849786   Sample    C    T        1      2        2 
   3   chr3_43852451     AAsi    A    G        0      0        2 
   3   chr3_43852451     AKia    A    G        1      2        2 
   3   chr3_43852451     AOna    A    G        0      0        2 
   3   chr3_43852451     ASom    A    G        0      0        2 
   3   chr3_43852451     HCab    A    G        0      0        2 
   3   chr3_43852451     HPrz    A    G        0      0        2 
   3   chr3_43852451     ZBoe    A    G        0      0        2 
   3   chr3_43852451     ZGre    A    G        0      0        2 
   3   chr3_43852451     ZHar    A    G        0      0        2 
   3   chr3_43852451   Sample    A    G        0      0        2 
   3   chr3_43856099     AAsi    C    T        0      0        2 
   3   chr3_43856099     AKia    C    T        0      0        2 
   3   chr3_43856099     AOna    C    T        0      0        2 
   3   chr3_43856099     ASom    C    T      0.5      1        2 
   3   chr3_43856099     HCab    C    T        0      0        2 
   3   chr3_43856099     HPrz    C    T        0      0        2 
   3   chr3_43856099     ZBoe    C    T        0      0        2 
   3   chr3_43856099     ZGre    C    T        0      0        2 
   3   chr3_43856099     ZHar    C    T        0      0        2 
   3   chr3_43856099   Sample    C    T        0      0        2 
   3   chr3_43858159     AAsi    C    T        0      0        2 
   3   chr3_43858159     AKia    C    T        0      0        2 
   3   chr3_43858159     AOna    C    T      0.5      1        2 
   3   chr3_43858159     ASom    C    T        0      0        2 
   3   chr3_43858159     HCab    C    T        0      0        2 
   3   chr3_43858159     HPrz    C    T        0      0        2 
   3   chr3_43858159     ZBoe    C    T        0      0        2 
   3   chr3_43858159     ZGre    C    T        0      0        2 
   3   chr3_43858159     ZHar    C    T        0      0        2 
   3   chr3_43858159   Sample    C    T        0      0        2 
   3   chr3_43866307     AAsi    A    G        0      0        2 
   3   chr3_43866307     AKia    A    G        0      0        2 
   3   chr3_43866307     AOna    A    G        1      2        2 
   3   chr3_43866307     ASom    A    G        0      0        2 
   3   chr3_43866307     HCab    A    G        0      0        2 
   3   chr3_43866307     HPrz    A    G        0      0        2 
   3   chr3_43866307     ZBoe    A    G        0      0        2 
   3   chr3_43866307     ZGre    A    G        0      0        2 
   3   chr3_43866307     ZHar    A    G        0      0        2 
   3   chr3_43866307   Sample    A    G        0      0        2 
   3   chr3_43873334     AAsi    A    G        0      0        2 
   3   chr3_43873334     AKia    A    G        0      0        2 
   3   chr3_43873334     AOna    A    G        0      0        2 
   3   chr3_43873334     ASom    A    G        0      0        2 
   3   chr3_43873334     HCab    A    G        1      2        2 
   3   chr3_43873334     HPrz    A    G        1      2        2 
   3   chr3_43873334     ZBoe    A    G        0      0        2 
   3   chr3_43873334     ZGre    A    G        0      0        2 
   3   chr3_43873334     ZHar    A    G        0      0        2 
   3   chr3_43873334   Sample    A    G        1      2        2 
   3   chr3_43876065     AAsi    G    C        1      2        2 
   3   chr3_43876065     AKia    G    C        0      0        2 
   3   chr3_43876065     AOna    G    C        0      0        2 
   3   chr3_43876065     ASom    G    C        1      2        2 
   3   chr3_43876065     HCab    G    C        0      0        2 
   3   chr3_43876065     HPrz    G    C        0      0        2 
   3   chr3_43876065     ZBoe    G    C        0      0        2 
   3   chr3_43876065     ZGre    G    C        0      0        2 
   3   chr3_43876065     ZHar    G    C        0      0        2 
   3   chr3_43876065   Sample    G    C        0      0        2 
   3   chr3_43881712     AAsi    T    C        1      2        2 
   3   chr3_43881712     AKia    T    C        0      0        2 
   3   chr3_43881712     AOna    T    C        0      0        2 
   3   chr3_43881712     ASom    T    C      0.5      1        2 
   3   chr3_43881712     HCab    T    C        1      2        2 
   3   chr3_43881712     HPrz    T    C      0.5      1        2 
   3   chr3_43881712     ZBoe    T    C        0      0        2 
   3   chr3_43881712     ZGre    T    C        0      0        2 
   3   chr3_43881712     ZHar    T    C        0      0        2 
   3   chr3_43881712   Sample    T    C        1      2        2 
   3   chr3_43884425     AAsi    G    C        0      0        2 
   3   chr3_43884425     AKia    G    C        0      0        2 
   3   chr3_43884425     AOna    G    C      0.5      1        2 
   3   chr3_43884425     ASom    G    C        0      0        2 
   3   chr3_43884425     HCab    G    C        0      0        2 
   3   chr3_43884425     HPrz    G    C        0      0        2 
   3   chr3_43884425     ZBoe    G    C        0      0        2 
   3   chr3_43884425     ZGre    G    C        0      0        2 
   3   chr3_43884425     ZHar    G    C        0      0        2 
   3   chr3_43884425   Sample    G    C        0      0        2 
   3   chr3_43890204     AAsi    T    G        0      0        2 
   3   chr3_43890204     AKia    T    G        0      0        2 
   3   chr3_43890204     AOna    T    G        0      0        2 
   3   chr3_43890204     ASom    T    G        0      0        2 
   3   chr3_43890204     HCab    T    G        1      2        2 
   3   chr3_43890204     HPrz    T    G        1      2        2 
   3   chr3_43890204     ZBoe    T    G        0      0        2 
   3   chr3_43890204     ZGre    T    G        0      0        2 
   3   chr3_43890204     ZHar    T    G        0      0        2 
   3   chr3_43890204   Sample    T    G        1      2        2 
   3   chr3_43891382     AAsi    C    T        0      0        2 
   3   chr3_43891382     AKia    C    T        0      0        2 
   3   chr3_43891382     AOna    C    T        0      0        2 
   3   chr3_43891382     ASom    C    T        0      0        2 
   3   chr3_43891382     HCab    C    T        1      2        2 
   3   chr3_43891382     HPrz    C    T        1      2        2 
   3   chr3_43891382     ZBoe    C    T        0      0        2 
   3   chr3_43891382     ZGre    C    T        0      0        2 
   3   chr3_43891382     ZHar    C    T        0      0        2 
   3   chr3_43891382   Sample    C    T        1      2        2 
   3   chr3_43900997     AAsi    C    T        0      0        2 
   3   chr3_43900997     AKia    C    T        0      0        2 
   3   chr3_43900997     AOna    C    T        0      0        2 
   3   chr3_43900997     ASom    C    T        0      0        2 
   3   chr3_43900997     HCab    C    T        1      2        2 
   3   chr3_43900997     HPrz    C    T        1      2        2 
   3   chr3_43900997     ZBoe    C    T        0      0        2 
   3   chr3_43900997     ZGre    C    T        0      0        2 
   3   chr3_43900997     ZHar    C    T        0      0        2 
   3   chr3_43900997   Sample    C    T        1      2        2 
   3   chr3_43913533     AAsi    A    G        0      0        2 
   3   chr3_43913533     AKia    A    G        0      0        2 
   3   chr3_43913533     AOna    A    G        0      0        2 
   3   chr3_43913533     ASom    A    G        0      0        2 
   3   chr3_43913533     HCab    A    G        0      0        2 
   3   chr3_43913533     HPrz    A    G        0      0        2 
   3   chr3_43913533     ZBoe    A    G        1      2        2 
   3   chr3_43913533     ZGre    A    G        0      0        2 
   3   chr3_43913533     ZHar    A    G        0      0        2 
   3   chr3_43913533   Sample    A    G        0      0        2 
   3   chr3_43924969     AAsi    A    G        0      0        2 
   3   chr3_43924969     AKia    A    G        0      0        2 
   3   chr3_43924969     AOna    A    G        0      0        2 
   3   chr3_43924969     ASom    A    G        0      0        2 
   3   chr3_43924969     HCab    A    G        0      0        2 
   3   chr3_43924969     HPrz    A    G        0      0        2 
   3   chr3_43924969     ZBoe    A    G        1      2        2 
   3   chr3_43924969     ZGre    A    G        0      0        2 
   3   chr3_43924969     ZHar    A    G        0      0        2 
   3   chr3_43924969   Sample    A    G        0      0        2 
   3   chr3_43932505     AAsi    G    A        0      0        2 
   3   chr3_43932505     AKia    G    A        0      0        2 
   3   chr3_43932505     AOna    G    A        0      0        2 
   3   chr3_43932505     ASom    G    A        0      0        2 
   3   chr3_43932505     HCab    G    A        1      2        2 
   3   chr3_43932505     HPrz    G    A        1      2        2 
   3   chr3_43932505     ZBoe    G    A        0      0        2 
   3   chr3_43932505     ZGre    G    A        0      0        2 
   3   chr3_43932505     ZHar    G    A        0      0        2 
   3   chr3_43932505   Sample    G    A        1      2        2 
   3   chr3_43932972     AAsi    C    G        0      0        2 
   3   chr3_43932972     AKia    C    G        0      0        2 
   3   chr3_43932972     AOna    C    G        0      0        2 
   3   chr3_43932972     ASom    C    G        0      0        2 
   3   chr3_43932972     HCab    C    G        1      2        2 
   3   chr3_43932972     HPrz    C    G        1      2        2 
   3   chr3_43932972     ZBoe    C    G        0      0        2 
   3   chr3_43932972     ZGre    C    G        0      0        2 
   3   chr3_43932972     ZHar    C    G        0      0        2 
   3   chr3_43932972   Sample    C    G        1      2        2 
   3   chr3_43935712     AAsi    T    C        0      0        2 
   3   chr3_43935712     AKia    T    C        0      0        2 
   3   chr3_43935712     AOna    T    C        1      2        2 
   3   chr3_43935712     ASom    T    C        0      0        2 
   3   chr3_43935712     HCab    T    C        0      0        2 
   3   chr3_43935712     HPrz    T    C        0      0        2 
   3   chr3_43935712     ZBoe    T    C        0      0        2 
   3   chr3_43935712     ZGre    T    C        0      0        2 
   3   chr3_43935712     ZHar    T    C        0      0        2 
   3   chr3_43935712   Sample    T    C        0      0        2 
   3   chr3_43937465     AAsi    C    G        0      0        2 
   3   chr3_43937465     AKia    C    G        0      0        2 
   3   chr3_43937465     AOna    C    G        0      0        2 
   3   chr3_43937465     ASom    C    G        0      0        2 
   3   chr3_43937465     HCab    C    G      0.5      1        2 
   3   chr3_43937465     HPrz    C    G      0.5      1        2 
   3   chr3_43937465     ZBoe    C    G        0      0        2 
   3   chr3_43937465     ZGre    C    G        0      0        2 
   3   chr3_43937465     ZHar    C    G        0      0        2 
   3   chr3_43937465   Sample    C    G        0      0        2 
   3   chr3_43942209     AAsi    G    A        0      0        2 
   3   chr3_43942209     AKia    G    A        0      0        2 
   3   chr3_43942209     AOna    G    A        0      0        2 
   3   chr3_43942209     ASom    G    A        0      0        2 
   3   chr3_43942209     HCab    G    A        0      0        2 
   3   chr3_43942209     HPrz    G    A        0      0        2 
   3   chr3_43942209     ZBoe    G    A        1      2        2 
   3   chr3_43942209     ZGre    G    A        1      2        2 
   3   chr3_43942209     ZHar    G    A        0      0        2 
   3   chr3_43942209   Sample    G    A        0      0        2 
   3   chr3_43952037     AAsi    C    T        1      2        2 
   3   chr3_43952037     AKia    C    T        0      0        2 
   3   chr3_43952037     AOna    C    T        0      0        2 
   3   chr3_43952037     ASom    C    T      0.5      1        2 
   3   chr3_43952037     HCab    C    T        0      0        2 
   3   chr3_43952037     HPrz    C    T        0      0        2 
   3   chr3_43952037     ZBoe    C    T        0      0        2 
   3   chr3_43952037     ZGre    C    T        0      0        2 
   3   chr3_43952037     ZHar    C    T        0      0        2 
   3   chr3_43952037   Sample    C    T        0      0        2 
   3   chr3_43953352     AAsi    T    C        0      0        2 
   3   chr3_43953352     AKia    T    C        0      0        2 
   3   chr3_43953352     AOna    T    C        0      0        2 
   3   chr3_43953352     ASom    T    C      0.5      1        2 
   3   chr3_43953352     HCab    T    C        0      0        2 
   3   chr3_43953352     HPrz    T    C        0      0        2 
   3   chr3_43953352     ZBoe    T    C        0      0        2 
   3   chr3_43953352     ZGre    T    C        0      0        2 
   3   chr3_43953352     ZHar    T    C        0      0        2 
   3   chr3_43953352   Sample    T    C        0      0        2 
   3   chr3_43955054     AAsi    T    C        1      2        2 
   3   chr3_43955054     AKia    T    C        0      0        2 
   3   chr3_43955054     AOna    T    C        0      0        2 
   3   chr3_43955054     ASom    T    C      0.5      1        2 
   3   chr3_43955054     HCab    T    C        0      0        2 
   3   chr3_43955054     HPrz    T    C        0      0        2 
   3   chr3_43955054     ZBoe    T    C        0      0        2 
   3   chr3_43955054     ZGre    T    C        0      0        2 
   3   chr3_43955054     ZHar    T    C        0      0        2 
   3   chr3_43955054   Sample    T    C        0      0        2 
   3   chr3_43969891     AAsi    T    A        0      0        2 
   3   chr3_43969891     AKia    T    A      0.5      1        2 
   3   chr3_43969891     AOna    T    A        0      0        2 
   3   chr3_43969891     ASom    T    A        0      0        2 
   3   chr3_43969891     HCab    T    A        0      0        2 
   3   chr3_43969891     HPrz    T    A        0      0        2 
   3   chr3_43969891     ZBoe    T    A        0      0        2 
   3   chr3_43969891     ZGre    T    A        0      0        2 
   3   chr3_43969891     ZHar    T    A        0      0        2 
   3   chr3_43969891   Sample    T    A        0      0        2 
   3   chr3_43972599     AAsi    A    G        0      0        2 
   3   chr3_43972599     AKia    A    G        0      0        2 
   3   chr3_43972599     AOna    A    G        1      2        2 
   3   chr3_43972599     ASom    A    G        0      0        2 
   3   chr3_43972599     HCab    A    G        0      0        2 
   3   chr3_43972599     HPrz    A    G        0      0        2 
   3   chr3_43972599     ZBoe    A    G        0      0        2 
   3   chr3_43972599     ZGre    A    G        0      0        2 
   3   chr3_43972599     ZHar    A    G        0      0        2 
   3   chr3_43972599   Sample    A    G        0      0        2 
   3   chr3_43981131     AAsi    G    A        0      0        2 
   3   chr3_43981131     AKia    G    A        0      0        2 
   3   chr3_43981131     AOna    G    A        0      0        2 
   3   chr3_43981131     ASom    G    A        0      0        2 
   3   chr3_43981131     HCab    G    A        1      2        2 
   3   chr3_43981131     HPrz    G    A        1      2        2 
   3   chr3_43981131     ZBoe    G    A        0      0        2 
   3   chr3_43981131     ZGre    G    A        0      0        2 
   3   chr3_43981131     ZHar    G    A        0      0        2 
   3   chr3_43981131   Sample    G    A        1      2        2 
   3   chr3_43997438     AAsi    T    G        0      0        2 
   3   chr3_43997438     AKia    T    G        0      0        2 
   3   chr3_43997438     AOna    T    G        0      0        2 
   3   chr3_43997438     ASom    T    G        0      0        2 
   3   chr3_43997438     HCab    T    G        1      2        2 
   3   chr3_43997438     HPrz    T    G        1      2        2 
   3   chr3_43997438     ZBoe    T    G        0      0        2 
   3   chr3_43997438     ZGre    T    G        0      0        2 
   3   chr3_43997438     ZHar    T    G        0      0        2 
   3   chr3_43997438   Sample    T    G        1      2        2 
   3   chr3_43997661     AAsi    T    C        0      0        2 
   3   chr3_43997661     AKia    T    C        0      0        2 
   3   chr3_43997661     AOna    T    C        0      0        2 
   3   chr3_43997661     ASom    T    C        0      0        2 
   3   chr3_43997661     HCab    T    C        1      2        2 
   3   chr3_43997661     HPrz    T    C        1      2        2 
   3   chr3_43997661     ZBoe    T    C        0      0        2 
   3   chr3_43997661     ZGre    T    C        0      0        2 
   3   chr3_43997661     ZHar    T    C        0      0        2 
   3   chr3_43997661   Sample    T    C        1      2        2 
   3   chr3_44000669     AAsi    C    G        0      0        2 
   3   chr3_44000669     AKia    C    G        0      0        2 
   3   chr3_44000669     AOna    C    G        0      0        2 
   3   chr3_44000669     ASom    C    G        0      0        2 
   3   chr3_44000669     HCab    C    G        0      0        2 
   3   chr3_44000669     HPrz    C    G        0      0        2 
   3   chr3_44000669     ZBoe    C    G        0      0        2 
   3   chr3_44000669     ZGre    C    G        0      0        2 
   3   chr3_44000669     ZHar    C    G        1      2        2 
   3   chr3_44000669   Sample    C    G        0      0        2 
   3   chr3_44001367     AAsi    T    C        0      0        2 
   3   chr3_44001367     AKia    T    C      0.5      1        2 
   3   chr3_44001367     AOna    T    C        0      0        2 
   3   chr3_44001367     ASom    T    C        0      0        2 
   3   chr3_44001367     HCab    T    C        0      0        2 
   3   chr3_44001367     HPrz    T    C        0      0        2 
   3   chr3_44001367     ZBoe    T    C        0      0        2 
   3   chr3_44001367     ZGre    T    C        0      0        2 
   3   chr3_44001367     ZHar    T    C        0      0        2 
   3   chr3_44001367   Sample    T    C        0      0        2 
   3   chr3_44002291     AAsi    G    A        0      0        2 
   3   chr3_44002291     AKia    G    A        0      0        2 
   3   chr3_44002291     AOna    G    A        0      0        2 
   3   chr3_44002291     ASom    G    A        0      0        2 
   3   chr3_44002291     HCab    G    A        1      2        2 
   3   chr3_44002291     HPrz    G    A        1      2        2 
   3   chr3_44002291     ZBoe    G    A        0      0        2 
   3   chr3_44002291     ZGre    G    A        0      0        2 
   3   chr3_44002291     ZHar    G    A        0      0        2 
   3   chr3_44002291   Sample    G    A        1      2        2 
   3   chr3_44009786     AAsi    C    T        0      0        2 
   3   chr3_44009786     AKia    C    T        0      0        2 
   3   chr3_44009786     AOna    C    T        0      0        2 
   3   chr3_44009786     ASom    C    T        0      0        2 
   3   chr3_44009786     HCab    C    T        1      2        2 
   3   chr3_44009786     HPrz    C    T        1      2        2 
   3   chr3_44009786     ZBoe    C    T        0      0        2 
   3   chr3_44009786     ZGre    C    T        0      0        2 
   3   chr3_44009786     ZHar    C    T        0      0        2 
   3   chr3_44009786   Sample    C    T        1      2        2 
   3   chr3_44009941     AAsi    A    G        0      0        2 
   3   chr3_44009941     AKia    A    G        0      0        2 
   3   chr3_44009941     AOna    A    G        0      0        2 
   3   chr3_44009941     ASom    A    G        0      0        2 
   3   chr3_44009941     HCab    A    G        1      2        2 
   3   chr3_44009941     HPrz    A    G        1      2        2 
   3   chr3_44009941     ZBoe    A    G        0      0        2 
   3   chr3_44009941     ZGre    A    G        0      0        2 
   3   chr3_44009941     ZHar    A    G        0      0        2 
   3   chr3_44009941   Sample    A    G        1      2        2 
   3   chr3_44032153     AAsi    C    T        0      0        2 
   3   chr3_44032153     AKia    C    T        0      0        2 
   3   chr3_44032153     AOna    C    T        0      0        2 
   3   chr3_44032153     ASom    C    T        0      0        2 
   3   chr3_44032153     HCab    C    T      0.5      1        2 
   3   chr3_44032153     HPrz    C    T        1      2        2 
   3   chr3_44032153     ZBoe    C    T        0      0        2 
   3   chr3_44032153     ZGre    C    T        0      0        2 
   3   chr3_44032153     ZHar    C    T        0      0        2 
   3   chr3_44032153   Sample    C    T        0      0        2 
   3   chr3_44033982     AAsi    T    C      0.5      1        2 
   3   chr3_44033982     AKia    T    C        0      0        2 
   3   chr3_44033982     AOna    T    C        0      0        2 
   3   chr3_44033982     ASom    T    C        0      0        2 
   3   chr3_44033982     HCab    T    C        0      0        2 
   3   chr3_44033982     HPrz    T    C        0      0        2 
   3   chr3_44033982     ZBoe    T    C        0      0        2 
   3   chr3_44033982     ZGre    T    C        0      0        2 
   3   chr3_44033982     ZHar    T    C        0      0        2 
   3   chr3_44033982   Sample    T    C        0      0        2 
   3   chr3_44036250     AAsi    T    C        0      0        2 
   3   chr3_44036250     AKia    T    C        1      2        2 
   3   chr3_44036250     AOna    T    C        0      0        2 
   3   chr3_44036250     ASom    T    C        0      0        2 
   3   chr3_44036250     HCab    T    C        0      0        2 
   3   chr3_44036250     HPrz    T    C        0      0        2 
   3   chr3_44036250     ZBoe    T    C        0      0        2 
   3   chr3_44036250     ZGre    T    C        0      0        2 
   3   chr3_44036250     ZHar    T    C        0      0        2 
   3   chr3_44036250   Sample    T    C        0      0        2 
   3   chr3_44041011     AAsi    A    G        0      0        2 
   3   chr3_44041011     AKia    A    G        0      0        2 
   3   chr3_44041011     AOna    A    G        0      0        2 
   3   chr3_44041011     ASom    A    G        0      0        2 
   3   chr3_44041011     HCab    A    G        0      0        2 
   3   chr3_44041011     HPrz    A    G        0      0        2 
   3   chr3_44041011     ZBoe    A    G        0      0        2 
   3   chr3_44041011     ZGre    A    G      0.5      1        2 
   3   chr3_44041011     ZHar    A    G        0      0        2 
   3   chr3_44041011   Sample    A    G        0      0        2 
   3   chr3_44057410     AAsi    A    G        0      0        2 
   3   chr3_44057410     AKia    A    G        0      0        2 
   3   chr3_44057410     AOna    A    G        0      0        2 
   3   chr3_44057410     ASom    A    G        0      0        2 
   3   chr3_44057410     HCab    A    G        0      0        2 
   3   chr3_44057410     HPrz    A    G        0      0        2 
   3   chr3_44057410     ZBoe    A    G      0.5      1        2 
   3   chr3_44057410     ZGre    A    G        0      0        2 
   3   chr3_44057410     ZHar    A    G        0      0        2 
   3   chr3_44057410   Sample    A    G        0      0        2 
   3   chr3_44063757     AAsi    C    T        0      0        2 
   3   chr3_44063757     AKia    C    T        0      0        2 
   3   chr3_44063757     AOna    C    T        0      0        2 
   3   chr3_44063757     ASom    C    T        0      0        2 
   3   chr3_44063757     HCab    C    T        1      2        2 
   3   chr3_44063757     HPrz    C    T        1      2        2 
   3   chr3_44063757     ZBoe    C    T        0      0        2 
   3   chr3_44063757     ZGre    C    T        0      0        2 
   3   chr3_44063757     ZHar    C    T        0      0        2 
   3   chr3_44063757   Sample    C    T        1      2        2 
   3   chr3_44071382     AAsi    C    T        0      0        2 
   3   chr3_44071382     AKia    C    T        0      0        2 
   3   chr3_44071382     AOna    C    T        0      0        2 
   3   chr3_44071382     ASom    C    T        0      0        2 
   3   chr3_44071382     HCab    C    T        0      0        2 
   3   chr3_44071382     HPrz    C    T        0      0        2 
   3   chr3_44071382     ZBoe    C    T      0.5      1        2 
   3   chr3_44071382     ZGre    C    T        0      0        2 
   3   chr3_44071382     ZHar    C    T        0      0        2 
   3   chr3_44071382   Sample    C    T        0      0        2 
   3   chr3_44073713     AAsi    C    T        0      0        2 
   3   chr3_44073713     AKia    C    T        0      0        2 
   3   chr3_44073713     AOna    C    T        0      0        2 
   3   chr3_44073713     ASom    C    T        0      0        2 
   3   chr3_44073713     HCab    C    T        1      2        2 
   3   chr3_44073713     HPrz    C    T        1      2        2 
   3   chr3_44073713     ZBoe    C    T        0      0        2 
   3   chr3_44073713     ZGre    C    T        0      0        2 
   3   chr3_44073713     ZHar    C    T        0      0        2 
   3   chr3_44073713   Sample    C    T        1      2        2 
   3   chr3_44076001     AAsi    T    C        0      0        2 
   3   chr3_44076001     AKia    T    C        0      0        2 
   3   chr3_44076001     AOna    T    C        0      0        2 
   3   chr3_44076001     ASom    T    C        0      0        2 
   3   chr3_44076001     HCab    T    C        0      0        2 
   3   chr3_44076001     HPrz    T    C        0      0        2 
   3   chr3_44076001     ZBoe    T    C        0      0        2 
   3   chr3_44076001     ZGre    T    C      0.5      1        2 
   3   chr3_44076001     ZHar    T    C        0      0        2 
   3   chr3_44076001   Sample    T    C        0      0        2 
   3   chr3_44077218     AAsi    C    T        0      0        2 
   3   chr3_44077218     AKia    C    T        0      0        2 
   3   chr3_44077218     AOna    C    T        0      0        2 
   3   chr3_44077218     ASom    C    T        0      0        2 
   3   chr3_44077218     HCab    C    T        0      0        2 
   3   chr3_44077218     HPrz    C    T      0.5      1        2 
   3   chr3_44077218     ZBoe    C    T        0      0        2 
   3   chr3_44077218     ZGre    C    T        0      0        2 
   3   chr3_44077218     ZHar    C    T        0      0        2 
   3   chr3_44077218   Sample    C    T        0      0        2 
   3   chr3_44082872     AAsi    T    C        0      0        2 
   3   chr3_44082872     AKia    T    C      0.5      1        2 
   3   chr3_44082872     AOna    T    C        1      2        2 
   3   chr3_44082872     ASom    T    C        0      0        2 
   3   chr3_44082872     HCab    T    C        0      0        2 
   3   chr3_44082872     HPrz    T    C        0      0        2 
   3   chr3_44082872     ZBoe    T    C        0      0        2 
   3   chr3_44082872     ZGre    T    C        0      0        2 
   3   chr3_44082872     ZHar    T    C        0      0        2 
   3   chr3_44082872   Sample    T    C        0      0        2 
   3   chr3_44083087     AAsi    T    C        0      0        2 
   3   chr3_44083087     AKia    T    C        0      0        2 
   3   chr3_44083087     AOna    T    C        0      0        2 
   3   chr3_44083087     ASom    T    C        0      0        2 
   3   chr3_44083087     HCab    T    C        1      2        2 
   3   chr3_44083087     HPrz    T    C        1      2        2 
   3   chr3_44083087     ZBoe    T    C        0      0        2 
   3   chr3_44083087     ZGre    T    C        0      0        2 
   3   chr3_44083087     ZHar    T    C        0      0        2 
   3   chr3_44083087   Sample    T    C        1      2        2 
   3   chr3_44087215     AAsi    G    A        1      2        2 
   3   chr3_44087215     AKia    G    A        0      0        2 
   3   chr3_44087215     AOna    G    A        0      0        2 
   3   chr3_44087215     ASom    G    A        1      2        2 
   3   chr3_44087215     HCab    G    A        0      0        2 
   3   chr3_44087215     HPrz    G    A        0      0        2 
   3   chr3_44087215     ZBoe    G    A        0      0        2 
   3   chr3_44087215     ZGre    G    A        0      0        2 
   3   chr3_44087215     ZHar    G    A        0      0        2 
   3   chr3_44087215   Sample    G    A        0      0        2 
   3   chr3_44115294     AAsi    C    G        0      0        2 
   3   chr3_44115294     AKia    C    G        0      0        2 
   3   chr3_44115294     AOna    C    G        0      0        2 
   3   chr3_44115294     ASom    C    G        0      0        2 
   3   chr3_44115294     HCab    C    G        1      2        2 
   3   chr3_44115294     HPrz    C    G        1      2        2 
   3   chr3_44115294     ZBoe    C    G        0      0        2 
   3   chr3_44115294     ZGre    C    G        0      0        2 
   3   chr3_44115294     ZHar    C    G        0      0        2 
   3   chr3_44115294   Sample    C    G        1      2        2 
   3   chr3_44115879     AAsi    A    T        0      0        2 
   3   chr3_44115879     AKia    A    T        0      0        2 
   3   chr3_44115879     AOna    A    T        0      0        2 
   3   chr3_44115879     ASom    A    T        0      0        2 
   3   chr3_44115879     HCab    A    T        1      2        2 
   3   chr3_44115879     HPrz    A    T        1      2        2 
   3   chr3_44115879     ZBoe    A    T        0      0        2 
   3   chr3_44115879     ZGre    A    T        0      0        2 
   3   chr3_44115879     ZHar    A    T        0      0        2 
   3   chr3_44115879   Sample    A    T        1      2        2 
   3   chr3_44121995     AAsi    C    T        0      0        2 
   3   chr3_44121995     AKia    C    T        0      0        2 
   3   chr3_44121995     AOna    C    T        0      0        2 
   3   chr3_44121995     ASom    C    T        0      0        2 
   3   chr3_44121995     HCab    C    T        1      2        2 
   3   chr3_44121995     HPrz    C    T        1      2        2 
   3   chr3_44121995     ZBoe    C    T        0      0        2 
   3   chr3_44121995     ZGre    C    T        0      0        2 
   3   chr3_44121995     ZHar    C    T        0      0        2 
   3   chr3_44121995   Sample    C    T        1      2        2 
   3   chr3_44122186     AAsi    T    C        1      2        2 
   3   chr3_44122186     AKia    T    C        0      0        2 
   3   chr3_44122186     AOna    T    C        0      0        2 
   3   chr3_44122186     ASom    T    C        1      2        2 
   3   chr3_44122186     HCab    T    C        0      0        2 
   3   chr3_44122186     HPrz    T    C        0      0        2 
   3   chr3_44122186     ZBoe    T    C        0      0        2 
   3   chr3_44122186     ZGre    T    C        0      0        2 
   3   chr3_44122186     ZHar    T    C        0      0        2 
   3   chr3_44122186   Sample    T    C        0      0        2 
   3   chr3_44133050     AAsi    T    C        0      0        2 
   3   chr3_44133050     AKia    T    C        0      0        2 
   3   chr3_44133050     AOna    T    C        0      0        2 
   3   chr3_44133050     ASom    T    C        0      0        2 
   3   chr3_44133050     HCab    T    C        1      2        2 
   3   chr3_44133050     HPrz    T    C        1      2        2 
   3   chr3_44133050     ZBoe    T    C        0      0        2 
   3   chr3_44133050     ZGre    T    C        0      0        2 
   3   chr3_44133050     ZHar    T    C        0      0        2 
   3   chr3_44133050   Sample    T    C        1      2        2 
   3   chr3_44148067     AAsi    C    T        0      0        2 
   3   chr3_44148067     AKia    C    T        0      0        2 
   3   chr3_44148067     AOna    C    T        0      0        2 
   3   chr3_44148067     ASom    C    T        0      0        2 
   3   chr3_44148067     HCab    C    T        1      2        2 
   3   chr3_44148067     HPrz    C    T        1      2        2 
   3   chr3_44148067     ZBoe    C    T        0      0        2 
   3   chr3_44148067     ZGre    C    T        0      0        2 
   3   chr3_44148067     ZHar    C    T        0      0        2 
   3   chr3_44148067   Sample    C    T        1      2        2 
   3   chr3_44151501     AAsi    C    A        0      0        2 
   3   chr3_44151501     AKia    C    A        0      0        2 
   3   chr3_44151501     AOna    C    A        0      0        2 
   3   chr3_44151501     ASom    C    A        0      0        2 
   3   chr3_44151501     HCab    C    A        1      2        2 
   3   chr3_44151501     HPrz    C    A        1      2        2 
   3   chr3_44151501     ZBoe    C    A        0      0        2 
   3   chr3_44151501     ZGre    C    A        0      0        2 
   3   chr3_44151501     ZHar    C    A        0      0        2 
   3   chr3_44151501   Sample    C    A        1      2        2 
   3   chr3_44151724     AAsi    A    G        0      0        2 
   3   chr3_44151724     AKia    A    G        0      0        2 
   3   chr3_44151724     AOna    A    G        0      0        2 
   3   chr3_44151724     ASom    A    G        0      0        2 
   3   chr3_44151724     HCab    A    G        1      2        2 
   3   chr3_44151724     HPrz    A    G        1      2        2 
   3   chr3_44151724     ZBoe    A    G        0      0        2 
   3   chr3_44151724     ZGre    A    G        0      0        2 
   3   chr3_44151724     ZHar    A    G        0      0        2 
   3   chr3_44151724   Sample    A    G        1      2        2 
   3   chr3_44162544     AAsi    T    C        0      0        2 
   3   chr3_44162544     AKia    T    C        0      0        2 
   3   chr3_44162544     AOna    T    C        0      0        2 
   3   chr3_44162544     ASom    T    C        0      0        2 
   3   chr3_44162544     HCab    T    C        1      2        2 
   3   chr3_44162544     HPrz    T    C      0.5      1        2 
   3   chr3_44162544     ZBoe    T    C        0      0        2 
   3   chr3_44162544     ZGre    T    C        0      0        2 
   3   chr3_44162544     ZHar    T    C        0      0        2 
   3   chr3_44162544   Sample    T    C        1      2        2 
   3   chr3_44167355     AAsi    C    A        0      0        2 
   3   chr3_44167355     AKia    C    A        0      0        2 
   3   chr3_44167355     AOna    C    A        0      0        2 
   3   chr3_44167355     ASom    C    A        0      0        2 
   3   chr3_44167355     HCab    C    A        1      2        2 
   3   chr3_44167355     HPrz    C    A        1      2        2 
   3   chr3_44167355     ZBoe    C    A        0      0        2 
   3   chr3_44167355     ZGre    C    A        0      0        2 
   3   chr3_44167355     ZHar    C    A        0      0        2 
   3   chr3_44167355   Sample    C    A        1      2        2 
   3   chr3_44171089     AAsi    G    A        1      2        2 
   3   chr3_44171089     AKia    G    A        0      0        2 
   3   chr3_44171089     AOna    G    A        0      0        2 
   3   chr3_44171089     ASom    G    A        1      2        2 
   3   chr3_44171089     HCab    G    A        0      0        2 
   3   chr3_44171089     HPrz    G    A        0      0        2 
   3   chr3_44171089     ZBoe    G    A        1      2        2 
   3   chr3_44171089     ZGre    G    A        1      2        2 
   3   chr3_44171089     ZHar    G    A        0      0        2 
   3   chr3_44171089   Sample    G    A        0      0        2 
   3   chr3_44173639     AAsi    A    G        0      0        2 
   3   chr3_44173639     AKia    A    G        0      0        2 
   3   chr3_44173639     AOna    A    G        0      0        2 
   3   chr3_44173639     ASom    A    G        0      0        2 
   3   chr3_44173639     HCab    A    G        0      0        2 
   3   chr3_44173639     HPrz    A    G        0      0        2 
   3   chr3_44173639     ZBoe    A    G        1      2        2 
   3   chr3_44173639     ZGre    A    G        0      0        2 
   3   chr3_44173639     ZHar    A    G        0      0        2 
   3   chr3_44173639   Sample    A    G        0      0        2 
   3   chr3_44173674     AAsi    T    C        0      0        2 
   3   chr3_44173674     AKia    T    C        0      0        2 
   3   chr3_44173674     AOna    T    C        0      0        2 
   3   chr3_44173674     ASom    T    C        0      0        2 
   3   chr3_44173674     HCab    T    C        1      2        2 
   3   chr3_44173674     HPrz    T    C        1      2        2 
   3   chr3_44173674     ZBoe    T    C        0      0        2 
   3   chr3_44173674     ZGre    T    C        0      0        2 
   3   chr3_44173674     ZHar    T    C        0      0        2 
   3   chr3_44173674   Sample    T    C        1      2        2 
   3   chr3_44175573     AAsi    A    G        0      0        2 
   3   chr3_44175573     AKia    A    G        0      0        2 
   3   chr3_44175573     AOna    A    G        0      0        2 
   3   chr3_44175573     ASom    A    G      0.5      1        2 
   3   chr3_44175573     HCab    A    G        0      0        2 
   3   chr3_44175573     HPrz    A    G        0      0        2 
   3   chr3_44175573     ZBoe    A    G        0      0        2 
   3   chr3_44175573     ZGre    A    G        0      0        2 
   3   chr3_44175573     ZHar    A    G        0      0        2 
   3   chr3_44175573   Sample    A    G        0      0        2 
   3   chr3_44190827     AAsi    A    G        1      2        2 
   3   chr3_44190827     AKia    A    G        0      0        2 
   3   chr3_44190827     AOna    A    G        0      0        2 
   3   chr3_44190827     ASom    A    G      0.5      1        2 
   3   chr3_44190827     HCab    A    G        0      0        2 
   3   chr3_44190827     HPrz    A    G        0      0        2 
   3   chr3_44190827     ZBoe    A    G        0      0        2 
   3   chr3_44190827     ZGre    A    G        0      0        2 
   3   chr3_44190827     ZHar    A    G        0      0        2 
   3   chr3_44190827   Sample    A    G        0      0        2 
   3   chr3_44191609     AAsi    A    G        0      0        2 
   3   chr3_44191609     AKia    A    G        0      0        2 
   3   chr3_44191609     AOna    A    G        0      0        2 
   3   chr3_44191609     ASom    A    G        0      0        2 
   3   chr3_44191609     HCab    A    G        1      2        2 
   3   chr3_44191609     HPrz    A    G        1      2        2 
   3   chr3_44191609     ZBoe    A    G        0      0        2 
   3   chr3_44191609     ZGre    A    G        0      0        2 
   3   chr3_44191609     ZHar    A    G        0      0        2 
   3   chr3_44191609   Sample    A    G        1      2        2 
   3   chr3_44192369     AAsi    G    A        0      0        2 
   3   chr3_44192369     AKia    G    A        0      0        2 
   3   chr3_44192369     AOna    G    A        0      0        2 
   3   chr3_44192369     ASom    G    A        0      0        2 
   3   chr3_44192369     HCab    G    A        1      2        2 
   3   chr3_44192369     HPrz    G    A        1      2        2 
   3   chr3_44192369     ZBoe    G    A        0      0        2 
   3   chr3_44192369     ZGre    G    A        0      0        2 
   3   chr3_44192369     ZHar    G    A        0      0        2 
   3   chr3_44192369   Sample    G    A        1      2        2 
   3   chr3_44194349     AAsi    G    A        0      0        2 
   3   chr3_44194349     AKia    G    A        0      0        2 
   3   chr3_44194349     AOna    G    A        0      0        2 
   3   chr3_44194349     ASom    G    A        0      0        2 
   3   chr3_44194349     HCab    G    A        1      2        2 
   3   chr3_44194349     HPrz    G    A        1      2        2 
   3   chr3_44194349     ZBoe    G    A        0      0        2 
   3   chr3_44194349     ZGre    G    A        0      0        2 
   3   chr3_44194349     ZHar    G    A        0      0        2 
   3   chr3_44194349   Sample    G    A        1      2        2 
   3   chr3_44199622     AAsi    T    C        0      0        2 
   3   chr3_44199622     AKia    T    C      0.5      1        2 
   3   chr3_44199622     AOna    T    C        0      0        2 
   3   chr3_44199622     ASom    T    C        0      0        2 
   3   chr3_44199622     HCab    T    C        0      0        2 
   3   chr3_44199622     HPrz    T    C        0      0        2 
   3   chr3_44199622     ZBoe    T    C        0      0        2 
   3   chr3_44199622     ZGre    T    C        0      0        2 
   3   chr3_44199622     ZHar    T    C        0      0        2 
   3   chr3_44199622   Sample    T    C        0      0        2 
   3   chr3_44208007     AAsi    G    A        0      0        2 
   3   chr3_44208007     AKia    G    A        0      0        2 
   3   chr3_44208007     AOna    G    A        1      2        2 
   3   chr3_44208007     ASom    G    A        0      0        2 
   3   chr3_44208007     HCab    G    A        0      0        2 
   3   chr3_44208007     HPrz    G    A        0      0        2 
   3   chr3_44208007     ZBoe    G    A        0      0        2 
   3   chr3_44208007     ZGre    G    A        0      0        2 
   3   chr3_44208007     ZHar    G    A        0      0        2 
   3   chr3_44208007   Sample    G    A        0      0        2 
   3   chr3_44216346     AAsi    C    T        0      0        2 
   3   chr3_44216346     AKia    C    T        1      2        2 
   3   chr3_44216346     AOna    C    T        0      0        2 
   3   chr3_44216346     ASom    C    T        0      0        2 
   3   chr3_44216346     HCab    C    T        0      0        2 
   3   chr3_44216346     HPrz    C    T        0      0        2 
   3   chr3_44216346     ZBoe    C    T        0      0        2 
   3   chr3_44216346     ZGre    C    T        0      0        2 
   3   chr3_44216346     ZHar    C    T        0      0        2 
   3   chr3_44216346   Sample    C    T        0      0        2 
   3   chr3_44218456     AAsi    T    C        0      0        2 
   3   chr3_44218456     AKia    T    C        0      0        2 
   3   chr3_44218456     AOna    T    C        0      0        2 
   3   chr3_44218456     ASom    T    C        0      0        2 
   3   chr3_44218456     HCab    T    C        1      2        2 
   3   chr3_44218456     HPrz    T    C        1      2        2 
   3   chr3_44218456     ZBoe    T    C        0      0        2 
   3   chr3_44218456     ZGre    T    C        0      0        2 
   3   chr3_44218456     ZHar    T    C        0      0        2 
   3   chr3_44218456   Sample    T    C        1      2        2 
   3   chr3_44218516     AAsi    A    G        0      0        2 
   3   chr3_44218516     AKia    A    G        0      0        2 
   3   chr3_44218516     AOna    A    G        0      0        2 
   3   chr3_44218516     ASom    A    G        0      0        2 
   3   chr3_44218516     HCab    A    G        0      0        2 
   3   chr3_44218516     HPrz    A    G        0      0        2 
   3   chr3_44218516     ZBoe    A    G        0      0        2 
   3   chr3_44218516     ZGre    A    G        0      0        2 
   3   chr3_44218516     ZHar    A    G        1      2        2 
   3   chr3_44218516   Sample    A    G        0      0        2 
   3   chr3_44233468     AAsi    A    G        1      2        2 
   3   chr3_44233468     AKia    A    G        0      0        2 
   3   chr3_44233468     AOna    A    G        0      0        2 
   3   chr3_44233468     ASom    A    G      0.5      1        2 
   3   chr3_44233468     HCab    A    G        0      0        2 
   3   chr3_44233468     HPrz    A    G        0      0        2 
   3   chr3_44233468     ZBoe    A    G        0      0        2 
   3   chr3_44233468     ZGre    A    G        0      0        2 
   3   chr3_44233468     ZHar    A    G        0      0        2 
   3   chr3_44233468   Sample    A    G        1      2        2 
   3   chr3_44259084     AAsi    A    G        0      0        2 
   3   chr3_44259084     AKia    A    G        0      0        2 
   3   chr3_44259084     AOna    A    G        0      0        2 
   3   chr3_44259084     ASom    A    G        0      0        2 
   3   chr3_44259084     HCab    A    G        0      0        2 
   3   chr3_44259084     HPrz    A    G        0      0        2 
   3   chr3_44259084     ZBoe    A    G      0.5      1        2 
   3   chr3_44259084     ZGre    A    G        0      0        2 
   3   chr3_44259084     ZHar    A    G        0      0        2 
   3   chr3_44259084   Sample    A    G        0      0        2 
   3   chr3_44260025     AAsi    T    G        0      0        2 
   3   chr3_44260025     AKia    T    G        1      2        2 
   3   chr3_44260025     AOna    T    G        1      2        2 
   3   chr3_44260025     ASom    T    G        0      0        2 
   3   chr3_44260025     HCab    T    G        0      0        2 
   3   chr3_44260025     HPrz    T    G        0      0        2 
   3   chr3_44260025     ZBoe    T    G        0      0        2 
   3   chr3_44260025     ZGre    T    G        0      0        2 
   3   chr3_44260025     ZHar    T    G        0      0        2 
   3   chr3_44260025   Sample    T    G        0      0        2 
   3   chr3_44269891     AAsi    T    C        0      0        2 
   3   chr3_44269891     AKia    T    C        0      0        2 
   3   chr3_44269891     AOna    T    C        0      0        2 
   3   chr3_44269891     ASom    T    C        1      2        2 
   3   chr3_44269891     HCab    T    C        0      0        2 
   3   chr3_44269891     HPrz    T    C        0      0        2 
   3   chr3_44269891     ZBoe    T    C        0      0        2 
   3   chr3_44269891     ZGre    T    C        0      0        2 
   3   chr3_44269891     ZHar    T    C        0      0        2 
   3   chr3_44269891   Sample    T    C        0      0        2 
   3   chr3_44277444     AAsi    C    T        0      0        2 
   3   chr3_44277444     AKia    C    T        1      2        2 
   3   chr3_44277444     AOna    C    T        1      2        2 
   3   chr3_44277444     ASom    C    T        0      0        2 
   3   chr3_44277444     HCab    C    T        0      0        2 
   3   chr3_44277444     HPrz    C    T        0      0        2 
   3   chr3_44277444     ZBoe    C    T        0      0        2 
   3   chr3_44277444     ZGre    C    T        0      0        2 
   3   chr3_44277444     ZHar    C    T        0      0        2 
   3   chr3_44277444   Sample    C    T        0      0        2 
   3   chr3_44289963     AAsi    A    G        0      0        2 
   3   chr3_44289963     AKia    A    G        0      0        2 
   3   chr3_44289963     AOna    A    G        0      0        2 
   3   chr3_44289963     ASom    A    G        0      0        2 
   3   chr3_44289963     HCab    A    G        1      2        2 
   3   chr3_44289963     HPrz    A    G      0.5      1        2 
   3   chr3_44289963     ZBoe    A    G        0      0        2 
   3   chr3_44289963     ZGre    A    G        0      0        2 
   3   chr3_44289963     ZHar    A    G        0      0        2 
   3   chr3_44289963   Sample    A    G        1      2        2 
   3   chr3_44292074     AAsi    T    C        0      0        2 
   3   chr3_44292074     AKia    T    C        0      0        2 
   3   chr3_44292074     AOna    T    C        1      2        2 
   3   chr3_44292074     ASom    T    C        0      0        2 
   3   chr3_44292074     HCab    T    C        0      0        2 
   3   chr3_44292074     HPrz    T    C        0      0        2 
   3   chr3_44292074     ZBoe    T    C        0      0        2 
   3   chr3_44292074     ZGre    T    C        0      0        2 
   3   chr3_44292074     ZHar    T    C        0      0        2 
   3   chr3_44292074   Sample    T    C        0      0        2 
   3   chr3_44292856     AAsi    G    T        0      0        2 
   3   chr3_44292856     AKia    G    T        1      2        2 
   3   chr3_44292856     AOna    G    T        0      0        2 
   3   chr3_44292856     ASom    G    T        0      0        2 
   3   chr3_44292856     HCab    G    T        0      0        2 
   3   chr3_44292856     HPrz    G    T        0      0        2 
   3   chr3_44292856     ZBoe    G    T        0      0        2 
   3   chr3_44292856     ZGre    G    T        0      0        2 
   3   chr3_44292856     ZHar    G    T        0      0        2 
   3   chr3_44292856   Sample    G    T        0      0        2 
   3   chr3_44295497     AAsi    T    G        0      0        2 
   3   chr3_44295497     AKia    T    G        0      0        2 
   3   chr3_44295497     AOna    T    G        0      0        2 
   3   chr3_44295497     ASom    T    G        0      0        2 
   3   chr3_44295497     HCab    T    G        1      2        2 
   3   chr3_44295497     HPrz    T    G        1      2        2 
   3   chr3_44295497     ZBoe    T    G        0      0        2 
   3   chr3_44295497     ZGre    T    G        0      0        2 
   3   chr3_44295497     ZHar    T    G        0      0        2 
   3   chr3_44295497   Sample    T    G        1      2        2 
   3   chr3_44298666     AAsi    A    G        0      0        2 
   3   chr3_44298666     AKia    A    G        0      0        2 
   3   chr3_44298666     AOna    A    G        0      0        2 
   3   chr3_44298666     ASom    A    G        0      0        2 
   3   chr3_44298666     HCab    A    G        0      0        2 
   3   chr3_44298666     HPrz    A    G        0      0        2 
   3   chr3_44298666     ZBoe    A    G        0      0        2 
   3   chr3_44298666     ZGre    A    G      0.5      1        2 
   3   chr3_44298666     ZHar    A    G        0      0        2 
   3   chr3_44298666   Sample    A    G        0      0        2 
   3   chr3_44312774     AAsi    C    T        0      0        2 
   3   chr3_44312774     AKia    C    T        0      0        2 
   3   chr3_44312774     AOna    C    T        0      0        2 
   3   chr3_44312774     ASom    C    T        0      0        2 
   3   chr3_44312774     HCab    C    T        1      2        2 
   3   chr3_44312774     HPrz    C    T        1      2        2 
   3   chr3_44312774     ZBoe    C    T        0      0        2 
   3   chr3_44312774     ZGre    C    T        0      0        2 
   3   chr3_44312774     ZHar    C    T        0      0        2 
   3   chr3_44312774   Sample    C    T        1      2        2 
   3   chr3_44314113     AAsi    T    C        0      0        2 
   3   chr3_44314113     AKia    T    C        0      0        2 
   3   chr3_44314113     AOna    T    C        0      0        2 
   3   chr3_44314113     ASom    T    C        0      0        2 
   3   chr3_44314113     HCab    T    C        1      2        2 
   3   chr3_44314113     HPrz    T    C        1      2        2 
   3   chr3_44314113     ZBoe    T    C        0      0        2 
   3   chr3_44314113     ZGre    T    C        0      0        2 
   3   chr3_44314113     ZHar    T    C        0      0        2 
   3   chr3_44314113   Sample    T    C        1      2        2 
   3   chr3_44315353     AAsi    C    G        0      0        2 
   3   chr3_44315353     AKia    C    G        0      0        2 
   3   chr3_44315353     AOna    C    G        0      0        2 
   3   chr3_44315353     ASom    C    G        0      0        2 
   3   chr3_44315353     HCab    C    G        0      0        2 
   3   chr3_44315353     HPrz    C    G        0      0        2 
   3   chr3_44315353     ZBoe    C    G        0      0        2 
   3   chr3_44315353     ZGre    C    G      0.5      1        2 
   3   chr3_44315353     ZHar    C    G        0      0        2 
   3   chr3_44315353   Sample    C    G        0      0        2 
   3   chr3_44320803     AAsi    C    A        0      0        2 
   3   chr3_44320803     AKia    C    A        0      0        2 
   3   chr3_44320803     AOna    C    A        0      0        2 
   3   chr3_44320803     ASom    C    A        0      0        2 
   3   chr3_44320803     HCab    C    A        1      2        2 
   3   chr3_44320803     HPrz    C    A        1      2        2 
   3   chr3_44320803     ZBoe    C    A        0      0        2 
   3   chr3_44320803     ZGre    C    A        0      0        2 
   3   chr3_44320803     ZHar    C    A        0      0        2 
   3   chr3_44320803   Sample    C    A        1      2        2 
   3   chr3_44326171     AAsi    T    G        0      0        2 
   3   chr3_44326171     AKia    T    G        0      0        2 
   3   chr3_44326171     AOna    T    G        0      0        2 
   3   chr3_44326171     ASom    T    G        0      0        2 
   3   chr3_44326171     HCab    T    G        1      2        2 
   3   chr3_44326171     HPrz    T    G        1      2        2 
   3   chr3_44326171     ZBoe    T    G        0      0        2 
   3   chr3_44326171     ZGre    T    G        0      0        2 
   3   chr3_44326171     ZHar    T    G        0      0        2 
   3   chr3_44326171   Sample    T    G        1      2        2 
   3   chr3_44326906     AAsi    C    T        0      0        2 
   3   chr3_44326906     AKia    C    T        0      0        2 
   3   chr3_44326906     AOna    C    T        0      0        2 
   3   chr3_44326906     ASom    C    T        0      0        2 
   3   chr3_44326906     HCab    C    T        1      2        2 
   3   chr3_44326906     HPrz    C    T        1      2        2 
   3   chr3_44326906     ZBoe    C    T        0      0        2 
   3   chr3_44326906     ZGre    C    T        0      0        2 
   3   chr3_44326906     ZHar    C    T        0      0        2 
   3   chr3_44326906   Sample    C    T        1      2        2 
   3   chr3_44336348     AAsi    A    C        0      0        2 
   3   chr3_44336348     AKia    A    C        0      0        2 
   3   chr3_44336348     AOna    A    C        0      0        2 
   3   chr3_44336348     ASom    A    C        0      0        2 
   3   chr3_44336348     HCab    A    C        1      2        2 
   3   chr3_44336348     HPrz    A    C        1      2        2 
   3   chr3_44336348     ZBoe    A    C        0      0        2 
   3   chr3_44336348     ZGre    A    C        0      0        2 
   3   chr3_44336348     ZHar    A    C        0      0        2 
   3   chr3_44336348   Sample    A    C        1      2        2 
   3   chr3_44337163     AAsi    G    A        0      0        2 
   3   chr3_44337163     AKia    G    A        0      0        2 
   3   chr3_44337163     AOna    G    A        0      0        2 
   3   chr3_44337163     ASom    G    A        0      0        2 
   3   chr3_44337163     HCab    G    A      0.5      1        2 
   3   chr3_44337163     HPrz    G    A        0      0        2 
   3   chr3_44337163     ZBoe    G    A        0      0        2 
   3   chr3_44337163     ZGre    G    A        0      0        2 
   3   chr3_44337163     ZHar    G    A        0      0        2 
   3   chr3_44337163   Sample    G    A        0      0        2 
   3   chr3_44346837     AAsi    A    G        0      0        2 
   3   chr3_44346837     AKia    A    G        0      0        2 
   3   chr3_44346837     AOna    A    G        0      0        2 
   3   chr3_44346837     ASom    A    G        0      0        2 
   3   chr3_44346837     HCab    A    G        0      0        2 
   3   chr3_44346837     HPrz    A    G        0      0        2 
   3   chr3_44346837     ZBoe    A    G        0      0        2 
   3   chr3_44346837     ZGre    A    G        1      2        2 
   3   chr3_44346837     ZHar    A    G        0      0        2 
   3   chr3_44346837   Sample    A    G        0      0        2 
   3   chr3_44349509     AAsi    T    C        0      0        2 
   3   chr3_44349509     AKia    T    C        1      2        2 
   3   chr3_44349509     AOna    T    C        0      0        2 
   3   chr3_44349509     ASom    T    C        0      0        2 
   3   chr3_44349509     HCab    T    C        0      0        2 
   3   chr3_44349509     HPrz    T    C        0      0        2 
   3   chr3_44349509     ZBoe    T    C        0      0        2 
   3   chr3_44349509     ZGre    T    C        0      0        2 
   3   chr3_44349509     ZHar    T    C        0      0        2 
   3   chr3_44349509   Sample    T    C        0      0        2 
   3   chr3_44351495     AAsi    G    A        0      0        2 
   3   chr3_44351495     AKia    G    A        0      0        2 
   3   chr3_44351495     AOna    G    A        0      0        2 
   3   chr3_44351495     ASom    G    A        0      0        2 
   3   chr3_44351495     HCab    G    A        0      0        2 
   3   chr3_44351495     HPrz    G    A        0      0        2 
   3   chr3_44351495     ZBoe    G    A        1      2        2 
   3   chr3_44351495     ZGre    G    A        1      2        2 
   3   chr3_44351495     ZHar    G    A        1      2        2 
   3   chr3_44351495   Sample    G    A        0      0        2 
   3   chr3_44352095     AAsi    A    G        0      0        2 
   3   chr3_44352095     AKia    A    G        0      0        2 
   3   chr3_44352095     AOna    A    G        0      0        2 
   3   chr3_44352095     ASom    A    G        0      0        2 
   3   chr3_44352095     HCab    A    G        0      0        2 
   3   chr3_44352095     HPrz    A    G        0      0        2 
   3   chr3_44352095     ZBoe    A    G        1      2        2 
   3   chr3_44352095     ZGre    A    G        1      2        2 
   3   chr3_44352095     ZHar    A    G        1      2        2 
   3   chr3_44352095   Sample    A    G        0      0        2 
   3   chr3_44352682     AAsi    C    G        0      0        2 
   3   chr3_44352682     AKia    C    G        0      0        2 
   3   chr3_44352682     AOna    C    G        0      0        2 
   3   chr3_44352682     ASom    C    G        0      0        2 
   3   chr3_44352682     HCab    C    G        0      0        2 
   3   chr3_44352682     HPrz    C    G        0      0        2 
   3   chr3_44352682     ZBoe    C    G        0      0        2 
   3   chr3_44352682     ZGre    C    G        1      2        2 
   3   chr3_44352682     ZHar    C    G        1      2        2 
   3   chr3_44352682   Sample    C    G        0      0        2 
   3   chr3_44353988     AAsi    C    A        0      0        2 
   3   chr3_44353988     AKia    C    A        0      0        2 
   3   chr3_44353988     AOna    C    A        0      0        2 
   3   chr3_44353988     ASom    C    A        0      0        2 
   3   chr3_44353988     HCab    C    A        1      2        2 
   3   chr3_44353988     HPrz    C    A        1      2        2 
   3   chr3_44353988     ZBoe    C    A        0      0        2 
   3   chr3_44353988     ZGre    C    A        0      0        2 
   3   chr3_44353988     ZHar    C    A        0      0        2 
   3   chr3_44353988   Sample    C    A        1      2        2 
   3   chr3_44354669     AAsi    C    T        0      0        2 
   3   chr3_44354669     AKia    C    T        0      0        2 
   3   chr3_44354669     AOna    C    T        0      0        2 
   3   chr3_44354669     ASom    C    T        0      0        2 
   3   chr3_44354669     HCab    C    T      0.5      1        2 
   3   chr3_44354669     HPrz    C    T        0      0        2 
   3   chr3_44354669     ZBoe    C    T        0      0        2 
   3   chr3_44354669     ZGre    C    T        0      0        2 
   3   chr3_44354669     ZHar    C    T        0      0        2 
   3   chr3_44354669   Sample    C    T        1      2        2 
   3   chr3_44355841     AAsi    C    A        0      0        2 
   3   chr3_44355841     AKia    C    A        0      0        2 
   3   chr3_44355841     AOna    C    A        1      2        2 
   3   chr3_44355841     ASom    C    A        0      0        2 
   3   chr3_44355841     HCab    C    A        0      0        2 
   3   chr3_44355841     HPrz    C    A        0      0        2 
   3   chr3_44355841     ZBoe    C    A        0      0        2 
   3   chr3_44355841     ZGre    C    A        0      0        2 
   3   chr3_44355841     ZHar    C    A        0      0        2 
   3   chr3_44355841   Sample    C    A        0      0        2 
   3   chr3_44358819     AAsi    G    A        0      0        2 
   3   chr3_44358819     AKia    G    A        0      0        2 
   3   chr3_44358819     AOna    G    A        0      0        2 
   3   chr3_44358819     ASom    G    A        0      0        2 
   3   chr3_44358819     HCab    G    A        0      0        2 
   3   chr3_44358819     HPrz    G    A        0      0        2 
   3   chr3_44358819     ZBoe    G    A      0.5      1        2 
   3   chr3_44358819     ZGre    G    A        0      0        2 
   3   chr3_44358819     ZHar    G    A        0      0        2 
   3   chr3_44358819   Sample    G    A        0      0        2 
   3   chr3_44365079     AAsi    G    A        0      0        2 
   3   chr3_44365079     AKia    G    A        0      0        2 
   3   chr3_44365079     AOna    G    A        0      0        2 
   3   chr3_44365079     ASom    G    A        0      0        2 
   3   chr3_44365079     HCab    G    A      0.5      1        2 
   3   chr3_44365079     HPrz    G    A        0      0        2 
   3   chr3_44365079     ZBoe    G    A        0      0        2 
   3   chr3_44365079     ZGre    G    A        0      0        2 
   3   chr3_44365079     ZHar    G    A        0      0        2 
   3   chr3_44365079   Sample    G    A        1      2        2 
   3   chr3_44373260     AAsi    T    C        0      0        2 
   3   chr3_44373260     AKia    T    C        0      0        2 
   3   chr3_44373260     AOna    T    C        0      0        2 
   3   chr3_44373260     ASom    T    C        0      0        2 
   3   chr3_44373260     HCab    T    C        0      0        2 
   3   chr3_44373260     HPrz    T    C        0      0        2 
   3   chr3_44373260     ZBoe    T    C        0      0        2 
   3   chr3_44373260     ZGre    T    C      0.5      1        2 
   3   chr3_44373260     ZHar    T    C        0      0        2 
   3   chr3_44373260   Sample    T    C        0      0        2 
   3   chr3_44378145     AAsi    C    T        0      0        2 
   3   chr3_44378145     AKia    C    T        0      0        2 
   3   chr3_44378145     AOna    C    T        0      0        2 
   3   chr3_44378145     ASom    C    T        0      0        2 
   3   chr3_44378145     HCab    C    T        1      2        2 
   3   chr3_44378145     HPrz    C    T        1      2        2 
   3   chr3_44378145     ZBoe    C    T        0      0        2 
   3   chr3_44378145     ZGre    C    T        0      0        2 
   3   chr3_44378145     ZHar    C    T        0      0        2 
   3   chr3_44378145   Sample    C    T        1      2        2 
   3   chr3_44395932     AAsi    T    A        0      0        2 
   3   chr3_44395932     AKia    T    A        0      0        2 
   3   chr3_44395932     AOna    T    A        0      0        2 
   3   chr3_44395932     ASom    T    A        0      0        2 
   3   chr3_44395932     HCab    T    A        1      2        2 
   3   chr3_44395932     HPrz    T    A        1      2        2 
   3   chr3_44395932     ZBoe    T    A        0      0        2 
   3   chr3_44395932     ZGre    T    A        0      0        2 
   3   chr3_44395932     ZHar    T    A        0      0        2 
   3   chr3_44395932   Sample    T    A        1      2        2 
   3   chr3_44406997     AAsi    C    T        0      0        2 
   3   chr3_44406997     AKia    C    T        1      2        2 
   3   chr3_44406997     AOna    C    T        0      0        2 
   3   chr3_44406997     ASom    C    T        0      0        2 
   3   chr3_44406997     HCab    C    T        0      0        2 
   3   chr3_44406997     HPrz    C    T        0      0        2 
   3   chr3_44406997     ZBoe    C    T        0      0        2 
   3   chr3_44406997     ZGre    C    T        0      0        2 
   3   chr3_44406997     ZHar    C    T        0      0        2 
   3   chr3_44406997   Sample    C    T        0      0        2 
   3   chr3_44407456     AAsi    G    T        0      0        2 
   3   chr3_44407456     AKia    G    T        1      2        2 
   3   chr3_44407456     AOna    G    T        0      0        2 
   3   chr3_44407456     ASom    G    T        0      0        2 
   3   chr3_44407456     HCab    G    T        0      0        2 
   3   chr3_44407456     HPrz    G    T        0      0        2 
   3   chr3_44407456     ZBoe    G    T        0      0        2 
   3   chr3_44407456     ZGre    G    T        0      0        2 
   3   chr3_44407456     ZHar    G    T        0      0        2 
   3   chr3_44407456   Sample    G    T        0      0        2 
   3   chr3_44409944     AAsi    T    C        0      0        2 
   3   chr3_44409944     AKia    T    C        0      0        2 
   3   chr3_44409944     AOna    T    C        0      0        2 
   3   chr3_44409944     ASom    T    C        0      0        2 
   3   chr3_44409944     HCab    T    C        1      2        2 
   3   chr3_44409944     HPrz    T    C        1      2        2 
   3   chr3_44409944     ZBoe    T    C        0      0        2 
   3   chr3_44409944     ZGre    T    C        0      0        2 
   3   chr3_44409944     ZHar    T    C        0      0        2 
   3   chr3_44409944   Sample    T    C        1      2        2 
   3   chr3_44410192     AAsi    A    T        0      0        2 
   3   chr3_44410192     AKia    A    T        0      0        2 
   3   chr3_44410192     AOna    A    T        0      0        2 
   3   chr3_44410192     ASom    A    T        0      0        2 
   3   chr3_44410192     HCab    A    T        0      0        2 
   3   chr3_44410192     HPrz    A    T        0      0        2 
   3   chr3_44410192     ZBoe    A    T        0      0        2 
   3   chr3_44410192     ZGre    A    T      0.5      1        2 
   3   chr3_44410192     ZHar    A    T        0      0        2 
   3   chr3_44410192   Sample    A    T        0      0        2 
   3   chr3_44417285     AAsi    T    C        0      0        2 
   3   chr3_44417285     AKia    T    C        0      0        2 
   3   chr3_44417285     AOna    T    C        0      0        2 
   3   chr3_44417285     ASom    T    C        0      0        2 
   3   chr3_44417285     HCab    T    C        1      2        2 
   3   chr3_44417285     HPrz    T    C        1      2        2 
   3   chr3_44417285     ZBoe    T    C        0      0        2 
   3   chr3_44417285     ZGre    T    C        0      0        2 
   3   chr3_44417285     ZHar    T    C        0      0        2 
   3   chr3_44417285   Sample    T    C        1      2        2 
   3   chr3_44428005     AAsi    A    G        0      0        2 
   3   chr3_44428005     AKia    A    G        0      0        2 
   3   chr3_44428005     AOna    A    G        0      0        2 
   3   chr3_44428005     ASom    A    G        0      0        2 
   3   chr3_44428005     HCab    A    G        0      0        2 
   3   chr3_44428005     HPrz    A    G        0      0        2 
   3   chr3_44428005     ZBoe    A    G        0      0        2 
   3   chr3_44428005     ZGre    A    G        1      2        2 
   3   chr3_44428005     ZHar    A    G        0      0        2 
   3   chr3_44428005   Sample    A    G        0      0        2 
   3   chr3_44462815     AAsi    C    T        0      0        2 
   3   chr3_44462815     AKia    C    T        0      0        2 
   3   chr3_44462815     AOna    C    T        0      0        2 
   3   chr3_44462815     ASom    C    T        0      0        2 
   3   chr3_44462815     HCab    C    T        1      2        2 
   3   chr3_44462815     HPrz    C    T        1      2        2 
   3   chr3_44462815     ZBoe    C    T        0      0        2 
   3   chr3_44462815     ZGre    C    T        0      0        2 
   3   chr3_44462815     ZHar    C    T        0      0        2 
   3   chr3_44462815   Sample    C    T        1      2        2 
   3   chr3_44466851     AAsi    T    C        0      0        2 
   3   chr3_44466851     AKia    T    C        0      0        2 
   3   chr3_44466851     AOna    T    C        0      0        2 
   3   chr3_44466851     ASom    T    C        0      0        2 
   3   chr3_44466851     HCab    T    C        1      2        2 
   3   chr3_44466851     HPrz    T    C        1      2        2 
   3   chr3_44466851     ZBoe    T    C        0      0        2 
   3   chr3_44466851     ZGre    T    C        0      0        2 
   3   chr3_44466851     ZHar    T    C        0      0        2 
   3   chr3_44466851   Sample    T    C        1      2        2 
   3   chr3_44478450     AAsi    C    T        1      2        2 
   3   chr3_44478450     AKia    C    T        0      0        2 
   3   chr3_44478450     AOna    C    T        0      0        2 
   3   chr3_44478450     ASom    C    T        1      2        2 
   3   chr3_44478450     HCab    C    T        0      0        2 
   3   chr3_44478450     HPrz    C    T        0      0        2 
   3   chr3_44478450     ZBoe    C    T        0      0        2 
   3   chr3_44478450     ZGre    C    T        0      0        2 
   3   chr3_44478450     ZHar    C    T        0      0        2 
   3   chr3_44478450   Sample    C    T        0      0        2 
   3   chr3_44482834     AAsi    A    C        0      0        2 
   3   chr3_44482834     AKia    A    C        0      0        2 
   3   chr3_44482834     AOna    A    C        1      2        2 
   3   chr3_44482834     ASom    A    C        0      0        2 
   3   chr3_44482834     HCab    A    C        0      0        2 
   3   chr3_44482834     HPrz    A    C        0      0        2 
   3   chr3_44482834     ZBoe    A    C        0      0        2 
   3   chr3_44482834     ZGre    A    C        0      0        2 
   3   chr3_44482834     ZHar    A    C        0      0        2 
   3   chr3_44482834   Sample    A    C        0      0        2 
   3   chr3_44488029     AAsi    T    C        1      2        2 
   3   chr3_44488029     AKia    T    C      0.5      1        2 
   3   chr3_44488029     AOna    T    C        1      2        2 
   3   chr3_44488029     ASom    T    C        1      2        2 
   3   chr3_44488029     HCab    T    C        0      0        2 
   3   chr3_44488029     HPrz    T    C        0      0        2 
   3   chr3_44488029     ZBoe    T    C        0      0        2 
   3   chr3_44488029     ZGre    T    C        0      0        2 
   3   chr3_44488029     ZHar    T    C        0      0        2 
   3   chr3_44488029   Sample    T    C        0      0        2 
   3   chr3_44511272     AAsi    C    A        0      0        2 
   3   chr3_44511272     AKia    C    A        0      0        2 
   3   chr3_44511272     AOna    C    A        0      0        2 
   3   chr3_44511272     ASom    C    A        0      0        2 
   3   chr3_44511272     HCab    C    A        1      2        2 
   3   chr3_44511272     HPrz    C    A        1      2        2 
   3   chr3_44511272     ZBoe    C    A        0      0        2 
   3   chr3_44511272     ZGre    C    A        0      0        2 
   3   chr3_44511272     ZHar    C    A        0      0        2 
   3   chr3_44511272   Sample    C    A        1      2        2 
   3   chr3_44521159     AAsi    C    T        0      0        2 
   3   chr3_44521159     AKia    C    T        0      0        2 
   3   chr3_44521159     AOna    C    T        0      0        2 
   3   chr3_44521159     ASom    C    T        0      0        2 
   3   chr3_44521159     HCab    C    T        0      0        2 
   3   chr3_44521159     HPrz    C    T        0      0        2 
   3   chr3_44521159     ZBoe    C    T        0      0        2 
   3   chr3_44521159     ZGre    C    T        0      0        2 
   3   chr3_44521159     ZHar    C    T        1      2        2 
   3   chr3_44521159   Sample    C    T        0      0        2 
   3   chr3_44534538     AAsi    A    G        0      0        2 
   3   chr3_44534538     AKia    A    G        0      0        2 
   3   chr3_44534538     AOna    A    G        0      0        2 
   3   chr3_44534538     ASom    A    G        0      0        2 
   3   chr3_44534538     HCab    A    G        1      2        2 
   3   chr3_44534538     HPrz    A    G        1      2        2 
   3   chr3_44534538     ZBoe    A    G        0      0        2 
   3   chr3_44534538     ZGre    A    G        0      0        2 
   3   chr3_44534538     ZHar    A    G        0      0        2 
   3   chr3_44534538   Sample    A    G        1      2        2 
   3   chr3_44552631     AAsi    T    C        0      0        2 
   3   chr3_44552631     AKia    T    C        0      0        2 
   3   chr3_44552631     AOna    T    C        0      0        2 
   3   chr3_44552631     ASom    T    C        0      0        2 
   3   chr3_44552631     HCab    T    C        0      0        2 
   3   chr3_44552631     HPrz    T    C        0      0        2 
   3   chr3_44552631     ZBoe    T    C      0.5      1        2 
   3   chr3_44552631     ZGre    T    C        0      0        2 
   3   chr3_44552631     ZHar    T    C        0      0        2 
   3   chr3_44552631   Sample    T    C        0      0        2 
   3   chr3_44556720     AAsi    A    T        0      0        2 
   3   chr3_44556720     AKia    A    T        0      0        2 
   3   chr3_44556720     AOna    A    T        0      0        2 
   3   chr3_44556720     ASom    A    T        0      0        2 
   3   chr3_44556720     HCab    A    T      0.5      1        2 
   3   chr3_44556720     HPrz    A    T        0      0        2 
   3   chr3_44556720     ZBoe    A    T        0      0        2 
   3   chr3_44556720     ZGre    A    T        0      0        2 
   3   chr3_44556720     ZHar    A    T        0      0        2 
   3   chr3_44556720   Sample    A    T        0      0        2 
   3   chr3_44559890     AAsi    G    A        0      0        2 
   3   chr3_44559890     AKia    G    A        0      0        2 
   3   chr3_44559890     AOna    G    A        0      0        2 
   3   chr3_44559890     ASom    G    A        0      0        2 
   3   chr3_44559890     HCab    G    A      0.5      1        2 
   3   chr3_44559890     HPrz    G    A      0.5      1        2 
   3   chr3_44559890     ZBoe    G    A        0      0        2 
   3   chr3_44559890     ZGre    G    A        0      0        2 
   3   chr3_44559890     ZHar    G    A        0      0        2 
   3   chr3_44559890   Sample    G    A        0      0        2 
   3   chr3_44584949     AAsi    G    A        0      0        2 
   3   chr3_44584949     AKia    G    A        0      0        2 
   3   chr3_44584949     AOna    G    A        0      0        2 
   3   chr3_44584949     ASom    G    A        0      0        2 
   3   chr3_44584949     HCab    G    A        1      2        2 
   3   chr3_44584949     HPrz    G    A        1      2        2 
   3   chr3_44584949     ZBoe    G    A        0      0        2 
   3   chr3_44584949     ZGre    G    A        0      0        2 
   3   chr3_44584949     ZHar    G    A        0      0        2 
   3   chr3_44584949   Sample    G    A        1      2        2 
   3   chr3_44590977     AAsi    G    A        0      0        2 
   3   chr3_44590977     AKia    G    A        0      0        2 
   3   chr3_44590977     AOna    G    A        0      0        2 
   3   chr3_44590977     ASom    G    A        0      0        2 
   3   chr3_44590977     HCab    G    A        0      0        2 
   3   chr3_44590977     HPrz    G    A        0      0        2 
   3   chr3_44590977     ZBoe    G    A        0      0        2 
   3   chr3_44590977     ZGre    G    A        1      2        2 
   3   chr3_44590977     ZHar    G    A        0      0        2 
   3   chr3_44590977   Sample    G    A        0      0        2 
   3   chr3_44596171     AAsi    G    A        0      0        2 
   3   chr3_44596171     AKia    G    A        0      0        2 
   3   chr3_44596171     AOna    G    A        0      0        2 
   3   chr3_44596171     ASom    G    A        0      0        2 
   3   chr3_44596171     HCab    G    A        1      2        2 
   3   chr3_44596171     HPrz    G    A        1      2        2 
   3   chr3_44596171     ZBoe    G    A        0      0        2 
   3   chr3_44596171     ZGre    G    A        0      0        2 
   3   chr3_44596171     ZHar    G    A        0      0        2 
   3   chr3_44596171   Sample    G    A        1      2        2 
   3   chr3_44597535     AAsi    T    C        0      0        2 
   3   chr3_44597535     AKia    T    C        0      0        2 
   3   chr3_44597535     AOna    T    C        0      0        2 
   3   chr3_44597535     ASom    T    C        0      0        2 
   3   chr3_44597535     HCab    T    C        1      2        2 
   3   chr3_44597535     HPrz    T    C        1      2        2 
   3   chr3_44597535     ZBoe    T    C        0      0        2 
   3   chr3_44597535     ZGre    T    C        0      0        2 
   3   chr3_44597535     ZHar    T    C        0      0        2 
   3   chr3_44597535   Sample    T    C        1      2        2 
   3   chr3_44599203     AAsi    G    A        0      0        2 
   3   chr3_44599203     AKia    G    A        0      0        2 
   3   chr3_44599203     AOna    G    A        0      0        2 
   3   chr3_44599203     ASom    G    A        0      0        2 
   3   chr3_44599203     HCab    G    A        0      0        2 
   3   chr3_44599203     HPrz    G    A        0      0        2 
   3   chr3_44599203     ZBoe    G    A      0.5      1        2 
   3   chr3_44599203     ZGre    G    A        0      0        2 
   3   chr3_44599203     ZHar    G    A        0      0        2 
   3   chr3_44599203   Sample    G    A        0      0        2 
   3   chr3_44600821     AAsi    G    C        0      0        2 
   3   chr3_44600821     AKia    G    C      0.5      1        2 
   3   chr3_44600821     AOna    G    C        1      2        2 
   3   chr3_44600821     ASom    G    C        0      0        2 
   3   chr3_44600821     HCab    G    C        0      0        2 
   3   chr3_44600821     HPrz    G    C        0      0        2 
   3   chr3_44600821     ZBoe    G    C        0      0        2 
   3   chr3_44600821     ZGre    G    C        0      0        2 
   3   chr3_44600821     ZHar    G    C        0      0        2 
   3   chr3_44600821   Sample    G    C        0      0        2 
   3   chr3_44602442     AAsi    A    G        0      0        2 
   3   chr3_44602442     AKia    A    G      0.5      1        2 
   3   chr3_44602442     AOna    A    G        1      2        2 
   3   chr3_44602442     ASom    A    G        0      0        2 
   3   chr3_44602442     HCab    A    G        0      0        2 
   3   chr3_44602442     HPrz    A    G        0      0        2 
   3   chr3_44602442     ZBoe    A    G        0      0        2 
   3   chr3_44602442     ZGre    A    G        0      0        2 
   3   chr3_44602442     ZHar    A    G        0      0        2 
   3   chr3_44602442   Sample    A    G        0      0        2 
   3   chr3_44607756     AAsi    G    A        0      0        2 
   3   chr3_44607756     AKia    G    A        0      0        2 
   3   chr3_44607756     AOna    G    A        0      0        2 
   3   chr3_44607756     ASom    G    A        0      0        2 
   3   chr3_44607756     HCab    G    A        1      2        2 
   3   chr3_44607756     HPrz    G    A        1      2        2 
   3   chr3_44607756     ZBoe    G    A        0      0        2 
   3   chr3_44607756     ZGre    G    A        0      0        2 
   3   chr3_44607756     ZHar    G    A        0      0        2 
   3   chr3_44607756   Sample    G    A        1      2        2 
   3   chr3_44608601     AAsi    G    A        0      0        2 
   3   chr3_44608601     AKia    G    A        0      0        2 
   3   chr3_44608601     AOna    G    A        0      0        2 
   3   chr3_44608601     ASom    G    A        0      0        2 
   3   chr3_44608601     HCab    G    A        0      0        2 
   3   chr3_44608601     HPrz    G    A        0      0        2 
   3   chr3_44608601     ZBoe    G    A      0.5      1        2 
   3   chr3_44608601     ZGre    G    A        0      0        2 
   3   chr3_44608601     ZHar    G    A        0      0        2 
   3   chr3_44608601   Sample    G    A        0      0        2 
   3   chr3_44613256     AAsi    A    G        0      0        2 
   3   chr3_44613256     AKia    A    G        0      0        2 
   3   chr3_44613256     AOna    A    G        0      0        2 
   3   chr3_44613256     ASom    A    G        0      0        2 
   3   chr3_44613256     HCab    A    G        1      2        2 
   3   chr3_44613256     HPrz    A    G        1      2        2 
   3   chr3_44613256     ZBoe    A    G        0      0        2 
   3   chr3_44613256     ZGre    A    G        0      0        2 
   3   chr3_44613256     ZHar    A    G        0      0        2 
   3   chr3_44613256   Sample    A    G        1      2        2 
   3   chr3_44618479     AAsi    T    C        0      0        2 
   3   chr3_44618479     AKia    T    C        0      0        2 
   3   chr3_44618479     AOna    T    C        0      0        2 
   3   chr3_44618479     ASom    T    C        1      2        2 
   3   chr3_44618479     HCab    T    C        0      0        2 
   3   chr3_44618479     HPrz    T    C        0      0        2 
   3   chr3_44618479     ZBoe    T    C        0      0        2 
   3   chr3_44618479     ZGre    T    C        0      0        2 
   3   chr3_44618479     ZHar    T    C        0      0        2 
   3   chr3_44618479   Sample    T    C        0      0        2 
   3   chr3_44621107     AAsi    A    T        0      0        2 
   3   chr3_44621107     AKia    A    T        0      0        2 
   3   chr3_44621107     AOna    A    T        0      0        2 
   3   chr3_44621107     ASom    A    T        0      0        2 
   3   chr3_44621107     HCab    A    T        1      2        2 
   3   chr3_44621107     HPrz    A    T        1      2        2 
   3   chr3_44621107     ZBoe    A    T      0.5      1        2 
   3   chr3_44621107     ZGre    A    T        0      0        2 
   3   chr3_44621107     ZHar    A    T        1      2        2 
   3   chr3_44621107   Sample    A    T        1      2        2 
   3   chr3_44630019     AAsi    A    G        0      0        2 
   3   chr3_44630019     AKia    A    G        0      0        2 
   3   chr3_44630019     AOna    A    G        0      0        2 
   3   chr3_44630019     ASom    A    G        0      0        2 
   3   chr3_44630019     HCab    A    G        1      2        2 
   3   chr3_44630019     HPrz    A    G        1      2        2 
   3   chr3_44630019     ZBoe    A    G        0      0        2 
   3   chr3_44630019     ZGre    A    G        0      0        2 
   3   chr3_44630019     ZHar    A    G        0      0        2 
   3   chr3_44630019   Sample    A    G        1      2        2 
   3   chr3_44640678     AAsi    G    A        0      0        2 
   3   chr3_44640678     AKia    G    A        0      0        2 
   3   chr3_44640678     AOna    G    A        0      0        2 
   3   chr3_44640678     ASom    G    A        0      0        2 
   3   chr3_44640678     HCab    G    A        1      2        2 
   3   chr3_44640678     HPrz    G    A        1      2        2 
   3   chr3_44640678     ZBoe    G    A        0      0        2 
   3   chr3_44640678     ZGre    G    A        0      0        2 
   3   chr3_44640678     ZHar    G    A        0      0        2 
   3   chr3_44640678   Sample    G    A        1      2        2 
   3   chr3_44651841     AAsi    A    G        0      0        2 
   3   chr3_44651841     AKia    A    G        0      0        2 
   3   chr3_44651841     AOna    A    G        0      0        2 
   3   chr3_44651841     ASom    A    G        0      0        2 
   3   chr3_44651841     HCab    A    G        0      0        2 
   3   chr3_44651841     HPrz    A    G        0      0        2 
   3   chr3_44651841     ZBoe    A    G      0.5      1        2 
   3   chr3_44651841     ZGre    A    G        0      0        2 
   3   chr3_44651841     ZHar    A    G        0      0        2 
   3   chr3_44651841   Sample    A    G        0      0        2 
   3   chr3_44654061     AAsi    A    G        0      0        2 
   3   chr3_44654061     AKia    A    G        0      0        2 
   3   chr3_44654061     AOna    A    G        0      0        2 
   3   chr3_44654061     ASom    A    G        0      0        2 
   3   chr3_44654061     HCab    A    G        1      2        2 
   3   chr3_44654061     HPrz    A    G        1      2        2 
   3   chr3_44654061     ZBoe    A    G        0      0        2 
   3   chr3_44654061     ZGre    A    G        1      2        2 
   3   chr3_44654061     ZHar    A    G        0      0        2 
   3   chr3_44654061   Sample    A    G        1      2        2 
   3   chr3_44675370     AAsi    A    G        1      2        2 
   3   chr3_44675370     AKia    A    G        0      0        2 
   3   chr3_44675370     AOna    A    G        0      0        2 
   3   chr3_44675370     ASom    A    G        1      2        2 
   3   chr3_44675370     HCab    A    G        0      0        2 
   3   chr3_44675370     HPrz    A    G        0      0        2 
   3   chr3_44675370     ZBoe    A    G        0      0        2 
   3   chr3_44675370     ZGre    A    G        0      0        2 
   3   chr3_44675370     ZHar    A    G        0      0        2 
   3   chr3_44675370   Sample    A    G        0      0        2 
   3   chr3_44679426     AAsi    A    C        0      0        2 
   3   chr3_44679426     AKia    A    C        0      0        2 
   3   chr3_44679426     AOna    A    C        0      0        2 
   3   chr3_44679426     ASom    A    C        0      0        2 
   3   chr3_44679426     HCab    A    C        0      0        2 
   3   chr3_44679426     HPrz    A    C        0      0        2 
   3   chr3_44679426     ZBoe    A    C      0.5      1        2 
   3   chr3_44679426     ZGre    A    C        0      0        2 
   3   chr3_44679426     ZHar    A    C        0      0        2 
   3   chr3_44679426   Sample    A    C        0      0        2 
   3   chr3_44682051     AAsi    C    T        0      0        2 
   3   chr3_44682051     AKia    C    T        0      0        2 
   3   chr3_44682051     AOna    C    T        0      0        2 
   3   chr3_44682051     ASom    C    T        0      0        2 
   3   chr3_44682051     HCab    C    T        1      2        2 
   3   chr3_44682051     HPrz    C    T        1      2        2 
   3   chr3_44682051     ZBoe    C    T        0      0        2 
   3   chr3_44682051     ZGre    C    T        0      0        2 
   3   chr3_44682051     ZHar    C    T        0      0        2 
   3   chr3_44682051   Sample    C    T        1      2        2 
   3   chr3_44694243     AAsi    C    G        0      0        2 
   3   chr3_44694243     AKia    C    G        0      0        2 
   3   chr3_44694243     AOna    C    G        0      0        2 
   3   chr3_44694243     ASom    C    G        0      0        2 
   3   chr3_44694243     HCab    C    G        1      2        2 
   3   chr3_44694243     HPrz    C    G        1      2        2 
   3   chr3_44694243     ZBoe    C    G        0      0        2 
   3   chr3_44694243     ZGre    C    G        0      0        2 
   3   chr3_44694243     ZHar    C    G        0      0        2 
   3   chr3_44694243   Sample    C    G        1      2        2 
   3   chr3_44697062     AAsi    T    C        0      0        2 
   3   chr3_44697062     AKia    T    C        0      0        2 
   3   chr3_44697062     AOna    T    C        0      0        2 
   3   chr3_44697062     ASom    T    C        0      0        2 
   3   chr3_44697062     HCab    T    C        1      2        2 
   3   chr3_44697062     HPrz    T    C        1      2        2 
   3   chr3_44697062     ZBoe    T    C        0      0        2 
   3   chr3_44697062     ZGre    T    C        0      0        2 
   3   chr3_44697062     ZHar    T    C        0      0        2 
   3   chr3_44697062   Sample    T    C        1      2        2 
   3   chr3_44698685     AAsi    C    T        0      0        2 
   3   chr3_44698685     AKia    C    T        0      0        2 
   3   chr3_44698685     AOna    C    T        0      0        2 
   3   chr3_44698685     ASom    C    T        1      2        2 
   3   chr3_44698685     HCab    C    T        0      0        2 
   3   chr3_44698685     HPrz    C    T        0      0        2 
   3   chr3_44698685     ZBoe    C    T        0      0        2 
   3   chr3_44698685     ZGre    C    T        0      0        2 
   3   chr3_44698685     ZHar    C    T        0      0        2 
   3   chr3_44698685   Sample    C    T        0      0        2 
   3   chr3_44709152     AAsi    A    G        0      0        2 
   3   chr3_44709152     AKia    A    G        1      2        2 
   3   chr3_44709152     AOna    A    G        1      2        2 
   3   chr3_44709152     ASom    A    G        0      0        2 
   3   chr3_44709152     HCab    A    G        0      0        2 
   3   chr3_44709152     HPrz    A    G        0      0        2 
   3   chr3_44709152     ZBoe    A    G        0      0        2 
   3   chr3_44709152     ZGre    A    G        0      0        2 
   3   chr3_44709152     ZHar    A    G        0      0        2 
   3   chr3_44709152   Sample    A    G        0      0        2 
   3   chr3_44711399     AAsi    G    A      0.5      1        2 
   3   chr3_44711399     AKia    G    A        0      0        2 
   3   chr3_44711399     AOna    G    A        0      0        2 
   3   chr3_44711399     ASom    G    A        0      0        2 
   3   chr3_44711399     HCab    G    A        0      0        2 
   3   chr3_44711399     HPrz    G    A        0      0        2 
   3   chr3_44711399     ZBoe    G    A        0      0        2 
   3   chr3_44711399     ZGre    G    A        0      0        2 
   3   chr3_44711399     ZHar    G    A        0      0        2 
   3   chr3_44711399   Sample    G    A        0      0        2 
   3   chr3_44725957     AAsi    A    G        0      0        2 
   3   chr3_44725957     AKia    A    G        0      0        2 
   3   chr3_44725957     AOna    A    G        0      0        2 
   3   chr3_44725957     ASom    A    G        0      0        2 
   3   chr3_44725957     HCab    A    G        0      0        2 
   3   chr3_44725957     HPrz    A    G        0      0        2 
   3   chr3_44725957     ZBoe    A    G      0.5      1        2 
   3   chr3_44725957     ZGre    A    G        0      0        2 
   3   chr3_44725957     ZHar    A    G        0      0        2 
   3   chr3_44725957   Sample    A    G        0      0        2 
   3   chr3_44734652     AAsi    G    A        0      0        2 
   3   chr3_44734652     AKia    G    A        0      0        2 
   3   chr3_44734652     AOna    G    A        0      0        2 
   3   chr3_44734652     ASom    G    A        0      0        2 
   3   chr3_44734652     HCab    G    A        1      2        2 
   3   chr3_44734652     HPrz    G    A        1      2        2 
   3   chr3_44734652     ZBoe    G    A        0      0        2 
   3   chr3_44734652     ZGre    G    A        0      0        2 
   3   chr3_44734652     ZHar    G    A        0      0        2 
   3   chr3_44734652   Sample    G    A        1      2        2 
   3   chr3_44745554     AAsi    T    G        0      0        2 
   3   chr3_44745554     AKia    T    G        0      0        2 
   3   chr3_44745554     AOna    T    G        0      0        2 
   3   chr3_44745554     ASom    T    G        0      0        2 
   3   chr3_44745554     HCab    T    G      0.5      1        2 
   3   chr3_44745554     HPrz    T    G      0.5      1        2 
   3   chr3_44745554     ZBoe    T    G        0      0        2 
   3   chr3_44745554     ZGre    T    G        0      0        2 
   3   chr3_44745554     ZHar    T    G        0      0        2 
   3   chr3_44745554   Sample    T    G        1      2        2 
   3   chr3_44746101     AAsi    C    T        0      0        2 
   3   chr3_44746101     AKia    C    T        0      0        2 
   3   chr3_44746101     AOna    C    T        0      0        2 
   3   chr3_44746101     ASom    C    T      0.5      1        2 
   3   chr3_44746101     HCab    C    T        0      0        2 
   3   chr3_44746101     HPrz    C    T        0      0        2 
   3   chr3_44746101     ZBoe    C    T        0      0        2 
   3   chr3_44746101     ZGre    C    T        0      0        2 
   3   chr3_44746101     ZHar    C    T        0      0        2 
   3   chr3_44746101   Sample    C    T        0      0        2 
   3   chr3_44759897     AAsi    G    A        0      0        2 
   3   chr3_44759897     AKia    G    A        0      0        2 
   3   chr3_44759897     AOna    G    A        0      0        2 
   3   chr3_44759897     ASom    G    A        0      0        2 
   3   chr3_44759897     HCab    G    A        1      2        2 
   3   chr3_44759897     HPrz    G    A        1      2        2 
   3   chr3_44759897     ZBoe    G    A        0      0        2 
   3   chr3_44759897     ZGre    G    A        0      0        2 
   3   chr3_44759897     ZHar    G    A        0      0        2 
   3   chr3_44759897   Sample    G    A        1      2        2 
   3   chr3_44773563     AAsi    C    A        0      0        2 
   3   chr3_44773563     AKia    C    A        0      0        2 
   3   chr3_44773563     AOna    C    A        0      0        2 
   3   chr3_44773563     ASom    C    A        0      0        2 
   3   chr3_44773563     HCab    C    A        0      0        2 
   3   chr3_44773563     HPrz    C    A        0      0        2 
   3   chr3_44773563     ZBoe    C    A        0      0        2 
   3   chr3_44773563     ZGre    C    A        1      2        2 
   3   chr3_44773563     ZHar    C    A        0      0        2 
   3   chr3_44773563   Sample    C    A        0      0        2 
   3   chr3_44773995     AAsi    A    G        0      0        2 
   3   chr3_44773995     AKia    A    G        0      0        2 
   3   chr3_44773995     AOna    A    G        0      0        2 
   3   chr3_44773995     ASom    A    G      0.5      1        2 
   3   chr3_44773995     HCab    A    G        0      0        2 
   3   chr3_44773995     HPrz    A    G        0      0        2 
   3   chr3_44773995     ZBoe    A    G        0      0        2 
   3   chr3_44773995     ZGre    A    G        0      0        2 
   3   chr3_44773995     ZHar    A    G        0      0        2 
   3   chr3_44773995   Sample    A    G        0      0        2 
   3   chr3_44782196     AAsi    G    C        0      0        2 
   3   chr3_44782196     AKia    G    C      0.5      1        2 
   3   chr3_44782196     AOna    G    C        0      0        2 
   3   chr3_44782196     ASom    G    C        0      0        2 
   3   chr3_44782196     HCab    G    C        0      0        2 
   3   chr3_44782196     HPrz    G    C        0      0        2 
   3   chr3_44782196     ZBoe    G    C        0      0        2 
   3   chr3_44782196     ZGre    G    C        0      0        2 
   3   chr3_44782196     ZHar    G    C        0      0        2 
   3   chr3_44782196   Sample    G    C        0      0        2 
   3   chr3_44782494     AAsi    G    A        0      0        2 
   3   chr3_44782494     AKia    G    A        0      0        2 
   3   chr3_44782494     AOna    G    A        0      0        2 
   3   chr3_44782494     ASom    G    A        0      0        2 
   3   chr3_44782494     HCab    G    A        1      2        2 
   3   chr3_44782494     HPrz    G    A        1      2        2 
   3   chr3_44782494     ZBoe    G    A        0      0        2 
   3   chr3_44782494     ZGre    G    A        0      0        2 
   3   chr3_44782494     ZHar    G    A        0      0        2 
   3   chr3_44782494   Sample    G    A        1      2        2 
   3   chr3_44787494     AAsi    C    T        0      0        2 
   3   chr3_44787494     AKia    C    T        0      0        2 
   3   chr3_44787494     AOna    C    T        0      0        2 
   3   chr3_44787494     ASom    C    T      0.5      1        2 
   3   chr3_44787494     HCab    C    T        0      0        2 
   3   chr3_44787494     HPrz    C    T        0      0        2 
   3   chr3_44787494     ZBoe    C    T        0      0        2 
   3   chr3_44787494     ZGre    C    T        0      0        2 
   3   chr3_44787494     ZHar    C    T        0      0        2 
   3   chr3_44787494   Sample    C    T        0      0        2 
   3   chr3_44790886     AAsi    G    C        0      0        2 
   3   chr3_44790886     AKia    G    C        0      0        2 
   3   chr3_44790886     AOna    G    C        0      0        2 
   3   chr3_44790886     ASom    G    C        0      0        2 
   3   chr3_44790886     HCab    G    C        1      2        2 
   3   chr3_44790886     HPrz    G    C        1      2        2 
   3   chr3_44790886     ZBoe    G    C        0      0        2 
   3   chr3_44790886     ZGre    G    C        0      0        2 
   3   chr3_44790886     ZHar    G    C        0      0        2 
   3   chr3_44790886   Sample    G    C        1      2        2 
   3   chr3_44795450     AAsi    A    G        0      0        2 
   3   chr3_44795450     AKia    A    G        0      0        2 
   3   chr3_44795450     AOna    A    G        0      0        2 
   3   chr3_44795450     ASom    A    G        0      0        2 
   3   chr3_44795450     HCab    A    G        0      0        2 
   3   chr3_44795450     HPrz    A    G        0      0        2 
   3   chr3_44795450     ZBoe    A    G        0      0        2 
   3   chr3_44795450     ZGre    A    G        0      0        2 
   3   chr3_44795450     ZHar    A    G      0.5      1        2 
   3   chr3_44795450   Sample    A    G        0      0        2 
   3   chr3_44799857     AAsi    T    G        0      0        2 
   3   chr3_44799857     AKia    T    G        0      0        2 
   3   chr3_44799857     AOna    T    G        0      0        2 
   3   chr3_44799857     ASom    T    G        0      0        2 
   3   chr3_44799857     HCab    T    G        0      0        2 
   3   chr3_44799857     HPrz    T    G        0      0        2 
   3   chr3_44799857     ZBoe    T    G      0.5      1        2 
   3   chr3_44799857     ZGre    T    G        0      0        2 
   3   chr3_44799857     ZHar    T    G        0      0        2 
   3   chr3_44799857   Sample    T    G        0      0        2 
   3   chr3_44799881     AAsi    T    C        0      0        2 
   3   chr3_44799881     AKia    T    C        0      0        2 
   3   chr3_44799881     AOna    T    C        0      0        2 
   3   chr3_44799881     ASom    T    C        0      0        2 
   3   chr3_44799881     HCab    T    C        0      0        2 
   3   chr3_44799881     HPrz    T    C        0      0        2 
   3   chr3_44799881     ZBoe    T    C      0.5      1        2 
   3   chr3_44799881     ZGre    T    C        0      0        2 
   3   chr3_44799881     ZHar    T    C        0      0        2 
   3   chr3_44799881   Sample    T    C        0      0        2 
   3   chr3_44800234     AAsi    A    G        0      0        2 
   3   chr3_44800234     AKia    A    G        0      0        2 
   3   chr3_44800234     AOna    A    G        0      0        2 
   3   chr3_44800234     ASom    A    G        0      0        2 
   3   chr3_44800234     HCab    A    G        1      2        2 
   3   chr3_44800234     HPrz    A    G        1      2        2 
   3   chr3_44800234     ZBoe    A    G        0      0        2 
   3   chr3_44800234     ZGre    A    G        0      0        2 
   3   chr3_44800234     ZHar    A    G        0      0        2 
   3   chr3_44800234   Sample    A    G        1      2        2 
   3   chr3_44801010     AAsi    T    C        0      0        2 
   3   chr3_44801010     AKia    T    C        0      0        2 
   3   chr3_44801010     AOna    T    C        0      0        2 
   3   chr3_44801010     ASom    T    C        0      0        2 
   3   chr3_44801010     HCab    T    C        0      0        2 
   3   chr3_44801010     HPrz    T    C        0      0        2 
   3   chr3_44801010     ZBoe    T    C        0      0        2 
   3   chr3_44801010     ZGre    T    C        0      0        2 
   3   chr3_44801010     ZHar    T    C        1      2        2 
   3   chr3_44801010   Sample    T    C        0      0        2 
   3   chr3_44831875     AAsi    T    C        0      0        2 
   3   chr3_44831875     AKia    T    C        0      0        2 
   3   chr3_44831875     AOna    T    C        1      2        2 
   3   chr3_44831875     ASom    T    C        0      0        2 
   3   chr3_44831875     HCab    T    C        0      0        2 
   3   chr3_44831875     HPrz    T    C        0      0        2 
   3   chr3_44831875     ZBoe    T    C        0      0        2 
   3   chr3_44831875     ZGre    T    C        0      0        2 
   3   chr3_44831875     ZHar    T    C        0      0        2 
   3   chr3_44831875   Sample    T    C        0      0        2 
   3   chr3_44841205     AAsi    C    T        0      0        2 
   3   chr3_44841205     AKia    C    T        0      0        2 
   3   chr3_44841205     AOna    C    T        0      0        2 
   3   chr3_44841205     ASom    C    T        0      0        2 
   3   chr3_44841205     HCab    C    T        0      0        2 
   3   chr3_44841205     HPrz    C    T        0      0        2 
   3   chr3_44841205     ZBoe    C    T        1      2        2 
   3   chr3_44841205     ZGre    C    T        0      0        2 
   3   chr3_44841205     ZHar    C    T        0      0        2 
   3   chr3_44841205   Sample    C    T        0      0        2 
   3   chr3_44850716     AAsi    G    A        0      0        2 
   3   chr3_44850716     AKia    G    A        0      0        2 
   3   chr3_44850716     AOna    G    A        0      0        2 
   3   chr3_44850716     ASom    G    A        0      0        2 
   3   chr3_44850716     HCab    G    A        0      0        2 
   3   chr3_44850716     HPrz    G    A        0      0        2 
   3   chr3_44850716     ZBoe    G    A        1      2        2 
   3   chr3_44850716     ZGre    G    A        0      0        2 
   3   chr3_44850716     ZHar    G    A        0      0        2 
   3   chr3_44850716   Sample    G    A        0      0        2 
   3   chr3_44864172     AAsi    G    A        0      0        2 
   3   chr3_44864172     AKia    G    A        0      0        2 
   3   chr3_44864172     AOna    G    A        0      0        2 
   3   chr3_44864172     ASom    G    A        0      0        2 
   3   chr3_44864172     HCab    G    A        0      0        2 
   3   chr3_44864172     HPrz    G    A        0      0        2 
   3   chr3_44864172     ZBoe    G    A        0      0        2 
   3   chr3_44864172     ZGre    G    A        0      0        2 
   3   chr3_44864172     ZHar    G    A      0.5      1        2 
   3   chr3_44864172   Sample    G    A        0      0        2 
   3   chr3_44864203     AAsi    G    A        0      0        2 
   3   chr3_44864203     AKia    G    A        0      0        2 
   3   chr3_44864203     AOna    G    A        0      0        2 
   3   chr3_44864203     ASom    G    A        0      0        2 
   3   chr3_44864203     HCab    G    A      0.5      1        2 
   3   chr3_44864203     HPrz    G    A        0      0        2 
   3   chr3_44864203     ZBoe    G    A        0      0        2 
   3   chr3_44864203     ZGre    G    A        0      0        2 
   3   chr3_44864203     ZHar    G    A        0      0        2 
   3   chr3_44864203   Sample    G    A        1      2        2 
   3   chr3_44872358     AAsi    A    G        0      0        2 
   3   chr3_44872358     AKia    A    G        0      0        2 
   3   chr3_44872358     AOna    A    G        0      0        2 
   3   chr3_44872358     ASom    A    G        0      0        2 
   3   chr3_44872358     HCab    A    G        0      0        2 
   3   chr3_44872358     HPrz    A    G        0      0        2 
   3   chr3_44872358     ZBoe    A    G        0      0        2 
   3   chr3_44872358     ZGre    A    G        0      0        2 
   3   chr3_44872358     ZHar    A    G      0.5      1        2 
   3   chr3_44872358   Sample    A    G        0      0        2 
   3   chr3_44880794     AAsi    T    G        0      0        2 
   3   chr3_44880794     AKia    T    G        1      2        2 
   3   chr3_44880794     AOna    T    G        0      0        2 
   3   chr3_44880794     ASom    T    G        0      0        2 
   3   chr3_44880794     HCab    T    G        0      0        2 
   3   chr3_44880794     HPrz    T    G        0      0        2 
   3   chr3_44880794     ZBoe    T    G        0      0        2 
   3   chr3_44880794     ZGre    T    G        0      0        2 
   3   chr3_44880794     ZHar    T    G        0      0        2 
   3   chr3_44880794   Sample    T    G        0      0        2 
   3   chr3_44882099     AAsi    A    C        0      0        2 
   3   chr3_44882099     AKia    A    C        0      0        2 
   3   chr3_44882099     AOna    A    C        0      0        2 
   3   chr3_44882099     ASom    A    C        0      0        2 
   3   chr3_44882099     HCab    A    C        0      0        2 
   3   chr3_44882099     HPrz    A    C        0      0        2 
   3   chr3_44882099     ZBoe    A    C        0      0        2 
   3   chr3_44882099     ZGre    A    C        0      0        2 
   3   chr3_44882099     ZHar    A    C        1      2        2 
   3   chr3_44882099   Sample    A    C        0      0        2 
   3   chr3_44882606     AAsi    A    G        0      0        2 
   3   chr3_44882606     AKia    A    G        0      0        2 
   3   chr3_44882606     AOna    A    G        0      0        2 
   3   chr3_44882606     ASom    A    G        0      0        2 
   3   chr3_44882606     HCab    A    G        0      0        2 
   3   chr3_44882606     HPrz    A    G        0      0        2 
   3   chr3_44882606     ZBoe    A    G        0      0        2 
   3   chr3_44882606     ZGre    A    G        0      0        2 
   3   chr3_44882606     ZHar    A    G      0.5      1        2 
   3   chr3_44882606   Sample    A    G        0      0        2 
   3   chr3_44892288     AAsi    T    C        0      0        2 
   3   chr3_44892288     AKia    T    C        0      0        2 
   3   chr3_44892288     AOna    T    C        0      0        2 
   3   chr3_44892288     ASom    T    C        0      0        2 
   3   chr3_44892288     HCab    T    C        0      0        2 
   3   chr3_44892288     HPrz    T    C        0      0        2 
   3   chr3_44892288     ZBoe    T    C        1      2        2 
   3   chr3_44892288     ZGre    T    C        0      0        2 
   3   chr3_44892288     ZHar    T    C        0      0        2 
   3   chr3_44892288   Sample    T    C        0      0        2 
   3   chr3_44894707     AAsi    G    T        0      0        2 
   3   chr3_44894707     AKia    G    T        0      0        2 
   3   chr3_44894707     AOna    G    T        0      0        2 
   3   chr3_44894707     ASom    G    T        0      0        2 
   3   chr3_44894707     HCab    G    T        1      2        2 
   3   chr3_44894707     HPrz    G    T        1      2        2 
   3   chr3_44894707     ZBoe    G    T        0      0        2 
   3   chr3_44894707     ZGre    G    T        0      0        2 
   3   chr3_44894707     ZHar    G    T        0      0        2 
   3   chr3_44894707   Sample    G    T        1      2        2 
   3   chr3_44900384     AAsi    T    C        0      0        2 
   3   chr3_44900384     AKia    T    C        0      0        2 
   3   chr3_44900384     AOna    T    C        0      0        2 
   3   chr3_44900384     ASom    T    C        0      0        2 
   3   chr3_44900384     HCab    T    C        1      2        2 
   3   chr3_44900384     HPrz    T    C        1      2        2 
   3   chr3_44900384     ZBoe    T    C        0      0        2 
   3   chr3_44900384     ZGre    T    C        0      0        2 
   3   chr3_44900384     ZHar    T    C        0      0        2 
   3   chr3_44900384   Sample    T    C        1      2        2 
   3   chr3_44903749     AAsi    G    A        0      0        2 
   3   chr3_44903749     AKia    G    A        0      0        2 
   3   chr3_44903749     AOna    G    A        0      0        2 
   3   chr3_44903749     ASom    G    A        0      0        2 
   3   chr3_44903749     HCab    G    A        0      0        2 
   3   chr3_44903749     HPrz    G    A        0      0        2 
   3   chr3_44903749     ZBoe    G    A        0      0        2 
   3   chr3_44903749     ZGre    G    A        0      0        2 
   3   chr3_44903749     ZHar    G    A        1      2        2 
   3   chr3_44903749   Sample    G    A        0      0        2 
   3   chr3_44906233     AAsi    T    C        0      0        2 
   3   chr3_44906233     AKia    T    C        0      0        2 
   3   chr3_44906233     AOna    T    C        0      0        2 
   3   chr3_44906233     ASom    T    C        0      0        2 
   3   chr3_44906233     HCab    T    C        0      0        2 
   3   chr3_44906233     HPrz    T    C        0      0        2 
   3   chr3_44906233     ZBoe    T    C        0      0        2 
   3   chr3_44906233     ZGre    T    C        1      2        2 
   3   chr3_44906233     ZHar    T    C        0      0        2 
   3   chr3_44906233   Sample    T    C        0      0        2 
   3   chr3_44913066     AAsi    T    C        0      0        2 
   3   chr3_44913066     AKia    T    C        0      0        2 
   3   chr3_44913066     AOna    T    C        0      0        2 
   3   chr3_44913066     ASom    T    C        0      0        2 
   3   chr3_44913066     HCab    T    C        0      0        2 
   3   chr3_44913066     HPrz    T    C        0      0        2 
   3   chr3_44913066     ZBoe    T    C        0      0        2 
   3   chr3_44913066     ZGre    T    C        1      2        2 
   3   chr3_44913066     ZHar    T    C        0      0        2 
   3   chr3_44913066   Sample    T    C        0      0        2 
   3   chr3_44917129     AAsi    C    T        0      0        2 
   3   chr3_44917129     AKia    C    T        0      0        2 
   3   chr3_44917129     AOna    C    T        0      0        2 
   3   chr3_44917129     ASom    C    T        0      0        2 
   3   chr3_44917129     HCab    C    T        0      0        2 
   3   chr3_44917129     HPrz    C    T      0.5      1        2 
   3   chr3_44917129     ZBoe    C    T        0      0        2 
   3   chr3_44917129     ZGre    C    T        0      0        2 
   3   chr3_44917129     ZHar    C    T        0      0        2 
   3   chr3_44917129   Sample    C    T        0      0        2 
   3   chr3_44917266     AAsi    T    C        0      0        2 
   3   chr3_44917266     AKia    T    C        0      0        2 
   3   chr3_44917266     AOna    T    C        0      0        2 
   3   chr3_44917266     ASom    T    C        0      0        2 
   3   chr3_44917266     HCab    T    C        0      0        2 
   3   chr3_44917266     HPrz    T    C        0      0        2 
   3   chr3_44917266     ZBoe    T    C      0.5      1        2 
   3   chr3_44917266     ZGre    T    C        0      0        2 
   3   chr3_44917266     ZHar    T    C        0      0        2 
   3   chr3_44917266   Sample    T    C        0      0        2 
   3   chr3_44917326     AAsi    C    T        0      0        2 
   3   chr3_44917326     AKia    C    T        0      0        2 
   3   chr3_44917326     AOna    C    T        0      0        2 
   3   chr3_44917326     ASom    C    T        0      0        2 
   3   chr3_44917326     HCab    C    T        1      2        2 
   3   chr3_44917326     HPrz    C    T        1      2        2 
   3   chr3_44917326     ZBoe    C    T        0      0        2 
   3   chr3_44917326     ZGre    C    T        0      0        2 
   3   chr3_44917326     ZHar    C    T        0      0        2 
   3   chr3_44917326   Sample    C    T        1      2        2 
   3   chr3_44921310     AAsi    A    G        1      2        2 
   3   chr3_44921310     AKia    A    G        0      0        2 
   3   chr3_44921310     AOna    A    G        0      0        2 
   3   chr3_44921310     ASom    A    G        0      0        2 
   3   chr3_44921310     HCab    A    G        0      0        2 
   3   chr3_44921310     HPrz    A    G        0      0        2 
   3   chr3_44921310     ZBoe    A    G        0      0        2 
   3   chr3_44921310     ZGre    A    G        0      0        2 
   3   chr3_44921310     ZHar    A    G        0      0        2 
   3   chr3_44921310   Sample    A    G        0      0        2 
   3   chr3_44927432     AAsi    C    A        0      0        2 
   3   chr3_44927432     AKia    C    A        0      0        2 
   3   chr3_44927432     AOna    C    A        0      0        2 
   3   chr3_44927432     ASom    C    A        0      0        2 
   3   chr3_44927432     HCab    C    A        0      0        2 
   3   chr3_44927432     HPrz    C    A        0      0        2 
   3   chr3_44927432     ZBoe    C    A        0      0        2 
   3   chr3_44927432     ZGre    C    A        0      0        2 
   3   chr3_44927432     ZHar    C    A      0.5      1        2 
   3   chr3_44927432   Sample    C    A        0      0        2 
   3   chr3_44929611     AAsi    C    G        0      0        2 
   3   chr3_44929611     AKia    C    G        0      0        2 
   3   chr3_44929611     AOna    C    G        0      0        2 
   3   chr3_44929611     ASom    C    G        0      0        2 
   3   chr3_44929611     HCab    C    G      0.5      1        2 
   3   chr3_44929611     HPrz    C    G      0.5      1        2 
   3   chr3_44929611     ZBoe    C    G        0      0        2 
   3   chr3_44929611     ZGre    C    G        0      0        2 
   3   chr3_44929611     ZHar    C    G        0      0        2 
   3   chr3_44929611   Sample    C    G        0      0        2 
   3   chr3_44934904     AAsi    T    C        0      0        2 
   3   chr3_44934904     AKia    T    C        0      0        2 
   3   chr3_44934904     AOna    T    C        0      0        2 
   3   chr3_44934904     ASom    T    C        0      0        2 
   3   chr3_44934904     HCab    T    C      0.5      1        2 
   3   chr3_44934904     HPrz    T    C      0.5      1        2 
   3   chr3_44934904     ZBoe    T    C        0      0        2 
   3   chr3_44934904     ZGre    T    C        0      0        2 
   3   chr3_44934904     ZHar    T    C        0      0        2 
   3   chr3_44934904   Sample    T    C        1      2        2 
   3   chr3_44938198     AAsi    T    C        0      0        2 
   3   chr3_44938198     AKia    T    C        0      0        2 
   3   chr3_44938198     AOna    T    C        0      0        2 
   3   chr3_44938198     ASom    T    C        0      0        2 
   3   chr3_44938198     HCab    T    C        0      0        2 
   3   chr3_44938198     HPrz    T    C        0      0        2 
   3   chr3_44938198     ZBoe    T    C        0      0        2 
   3   chr3_44938198     ZGre    T    C        0      0        2 
   3   chr3_44938198     ZHar    T    C        1      2        2 
   3   chr3_44938198   Sample    T    C        0      0        2 
   3   chr3_44945066     AAsi    T    C        0      0        2 
   3   chr3_44945066     AKia    T    C        1      2        2 
   3   chr3_44945066     AOna    T    C        1      2        2 
   3   chr3_44945066     ASom    T    C        0      0        2 
   3   chr3_44945066     HCab    T    C        0      0        2 
   3   chr3_44945066     HPrz    T    C        0      0        2 
   3   chr3_44945066     ZBoe    T    C        0      0        2 
   3   chr3_44945066     ZGre    T    C        1      2        2 
   3   chr3_44945066     ZHar    T    C        0      0        2 
   3   chr3_44945066   Sample    T    C        0      0        2 
   3   chr3_44952664     AAsi    A    G        0      0        2 
   3   chr3_44952664     AKia    A    G        0      0        2 
   3   chr3_44952664     AOna    A    G        0      0        2 
   3   chr3_44952664     ASom    A    G        0      0        2 
   3   chr3_44952664     HCab    A    G        0      0        2 
   3   chr3_44952664     HPrz    A    G        0      0        2 
   3   chr3_44952664     ZBoe    A    G        0      0        2 
   3   chr3_44952664     ZGre    A    G        1      2        2 
   3   chr3_44952664     ZHar    A    G        0      0        2 
   3   chr3_44952664   Sample    A    G        0      0        2 
   3   chr3_44968815     AAsi    A    G        0      0        2 
   3   chr3_44968815     AKia    A    G        0      0        2 
   3   chr3_44968815     AOna    A    G        0      0        2 
   3   chr3_44968815     ASom    A    G        0      0        2 
   3   chr3_44968815     HCab    A    G        0      0        2 
   3   chr3_44968815     HPrz    A    G        0      0        2 
   3   chr3_44968815     ZBoe    A    G        0      0        2 
   3   chr3_44968815     ZGre    A    G        0      0        2 
   3   chr3_44968815     ZHar    A    G        1      2        2 
   3   chr3_44968815   Sample    A    G        0      0        2 
   3   chr3_44971210     AAsi    C    T        0      0        2 
   3   chr3_44971210     AKia    C    T        0      0        2 
   3   chr3_44971210     AOna    C    T        0      0        2 
   3   chr3_44971210     ASom    C    T        0      0        2 
   3   chr3_44971210     HCab    C    T        1      2        2 
   3   chr3_44971210     HPrz    C    T        1      2        2 
   3   chr3_44971210     ZBoe    C    T        0      0        2 
   3   chr3_44971210     ZGre    C    T        0      0        2 
   3   chr3_44971210     ZHar    C    T        0      0        2 
   3   chr3_44971210   Sample    C    T        1      2        2 
   3   chr3_44974187     AAsi    T    C        0      0        2 
   3   chr3_44974187     AKia    T    C        0      0        2 
   3   chr3_44974187     AOna    T    C        0      0        2 
   3   chr3_44974187     ASom    T    C        0      0        2 
   3   chr3_44974187     HCab    T    C        1      2        2 
   3   chr3_44974187     HPrz    T    C        1      2        2 
   3   chr3_44974187     ZBoe    T    C        0      0        2 
   3   chr3_44974187     ZGre    T    C        0      0        2 
   3   chr3_44974187     ZHar    T    C        0      0        2 
   3   chr3_44974187   Sample    T    C        1      2        2 
   3   chr3_44976364     AAsi    T    C        0      0        2 
   3   chr3_44976364     AKia    T    C        0      0        2 
   3   chr3_44976364     AOna    T    C        0      0        2 
   3   chr3_44976364     ASom    T    C        0      0        2 
   3   chr3_44976364     HCab    T    C        0      0        2 
   3   chr3_44976364     HPrz    T    C        0      0        2 
   3   chr3_44976364     ZBoe    T    C      0.5      1        2 
   3   chr3_44976364     ZGre    T    C        0      0        2 
   3   chr3_44976364     ZHar    T    C        0      0        2 
   3   chr3_44976364   Sample    T    C        0      0        2 
   3   chr3_44976432     AAsi    A    G        0      0        2 
   3   chr3_44976432     AKia    A    G        0      0        2 
   3   chr3_44976432     AOna    A    G        0      0        2 
   3   chr3_44976432     ASom    A    G        0      0        2 
   3   chr3_44976432     HCab    A    G        0      0        2 
   3   chr3_44976432     HPrz    A    G        0      0        2 
   3   chr3_44976432     ZBoe    A    G        0      0        2 
   3   chr3_44976432     ZGre    A    G        0      0        2 
   3   chr3_44976432     ZHar    A    G        1      2        2 
   3   chr3_44976432   Sample    A    G        0      0        2 
   3   chr3_44977957     AAsi    A    G        0      0        2 
   3   chr3_44977957     AKia    A    G        0      0        2 
   3   chr3_44977957     AOna    A    G        0      0        2 
   3   chr3_44977957     ASom    A    G        0      0        2 
   3   chr3_44977957     HCab    A    G        0      0        2 
   3   chr3_44977957     HPrz    A    G        0      0        2 
   3   chr3_44977957     ZBoe    A    G        0      0        2 
   3   chr3_44977957     ZGre    A    G        0      0        2 
   3   chr3_44977957     ZHar    A    G      0.5      1        2 
   3   chr3_44977957   Sample    A    G        0      0        2 
   3   chr3_44991125     AAsi    A    T        0      0        2 
   3   chr3_44991125     AKia    A    T        0      0        2 
   3   chr3_44991125     AOna    A    T        0      0        2 
   3   chr3_44991125     ASom    A    T        0      0        2 
   3   chr3_44991125     HCab    A    T        1      2        2 
   3   chr3_44991125     HPrz    A    T        1      2        2 
   3   chr3_44991125     ZBoe    A    T        0      0        2 
   3   chr3_44991125     ZGre    A    T        0      0        2 
   3   chr3_44991125     ZHar    A    T        0      0        2 
   3   chr3_44991125   Sample    A    T        1      2        2 
   3   chr3_44992431     AAsi    C    A        0      0        2 
   3   chr3_44992431     AKia    C    A        0      0        2 
   3   chr3_44992431     AOna    C    A        0      0        2 
   3   chr3_44992431     ASom    C    A        0      0        2 
   3   chr3_44992431     HCab    C    A        1      2        2 
   3   chr3_44992431     HPrz    C    A        1      2        2 
   3   chr3_44992431     ZBoe    C    A        0      0        2 
   3   chr3_44992431     ZGre    C    A        0      0        2 
   3   chr3_44992431     ZHar    C    A        0      0        2 
   3   chr3_44992431   Sample    C    A        1      2        2 
   3   chr3_45005709     AAsi    A    G        0      0        2 
   3   chr3_45005709     AKia    A    G        0      0        2 
   3   chr3_45005709     AOna    A    G        0      0        2 
   3   chr3_45005709     ASom    A    G        0      0        2 
   3   chr3_45005709     HCab    A    G        0      0        2 
   3   chr3_45005709     HPrz    A    G      0.5      1        2 
   3   chr3_45005709     ZBoe    A    G        0      0        2 
   3   chr3_45005709     ZGre    A    G        0      0        2 
   3   chr3_45005709     ZHar    A    G        0      0        2 
   3   chr3_45005709   Sample    A    G        0      0        2 
   3   chr3_45008225     AAsi    T    C        0      0        2 
   3   chr3_45008225     AKia    T    C        0      0        2 
   3   chr3_45008225     AOna    T    C        0      0        2 
   3   chr3_45008225     ASom    T    C        0      0        2 
   3   chr3_45008225     HCab    T    C        1      2        2 
   3   chr3_45008225     HPrz    T    C        1      2        2 
   3   chr3_45008225     ZBoe    T    C        0      0        2 
   3   chr3_45008225     ZGre    T    C        0      0        2 
   3   chr3_45008225     ZHar    T    C        0      0        2 
   3   chr3_45008225   Sample    T    C        1      2        2 
   3   chr3_45021901     AAsi    A    T        0      0        2 
   3   chr3_45021901     AKia    A    T        0      0        2 
   3   chr3_45021901     AOna    A    T        0      0        2 
   3   chr3_45021901     ASom    A    T        0      0        2 
   3   chr3_45021901     HCab    A    T      0.5      1        2 
   3   chr3_45021901     HPrz    A    T        0      0        2 
   3   chr3_45021901     ZBoe    A    T        0      0        2 
   3   chr3_45021901     ZGre    A    T        0      0        2 
   3   chr3_45021901     ZHar    A    T        0      0        2 
   3   chr3_45021901   Sample    A    T        0      0        2 
   3   chr3_45024048     AAsi    C    G        0      0        2 
   3   chr3_45024048     AKia    C    G        0      0        2 
   3   chr3_45024048     AOna    C    G        0      0        2 
   3   chr3_45024048     ASom    C    G        0      0        2 
   3   chr3_45024048     HCab    C    G        0      0        2 
   3   chr3_45024048     HPrz    C    G        0      0        2 
   3   chr3_45024048     ZBoe    C    G        0      0        2 
   3   chr3_45024048     ZGre    C    G        1      2        2 
   3   chr3_45024048     ZHar    C    G        0      0        2 
   3   chr3_45024048   Sample    C    G        0      0        2 
   3   chr3_45035413     AAsi    C    T        0      0        2 
   3   chr3_45035413     AKia    C    T        0      0        2 
   3   chr3_45035413     AOna    C    T        0      0        2 
   3   chr3_45035413     ASom    C    T        1      2        2 
   3   chr3_45035413     HCab    C    T        0      0        2 
   3   chr3_45035413     HPrz    C    T        0      0        2 
   3   chr3_45035413     ZBoe    C    T        0      0        2 
   3   chr3_45035413     ZGre    C    T        0      0        2 
   3   chr3_45035413     ZHar    C    T        0      0        2 
   3   chr3_45035413   Sample    C    T        0      0        2 
   3   chr3_45038820     AAsi    A    C        0      0        2 
   3   chr3_45038820     AKia    A    C        0      0        2 
   3   chr3_45038820     AOna    A    C        0      0        2 
   3   chr3_45038820     ASom    A    C        0      0        2 
   3   chr3_45038820     HCab    A    C        1      2        2 
   3   chr3_45038820     HPrz    A    C        1      2        2 
   3   chr3_45038820     ZBoe    A    C        0      0        2 
   3   chr3_45038820     ZGre    A    C        0      0        2 
   3   chr3_45038820     ZHar    A    C        0      0        2 
   3   chr3_45038820   Sample    A    C        1      2        2 
   3   chr3_45054133     AAsi    T    C        0      0        2 
   3   chr3_45054133     AKia    T    C        0      0        2 
   3   chr3_45054133     AOna    T    C        0      0        2 
   3   chr3_45054133     ASom    T    C        0      0        2 
   3   chr3_45054133     HCab    T    C        1      2        2 
   3   chr3_45054133     HPrz    T    C      0.5      1        2 
   3   chr3_45054133     ZBoe    T    C        0      0        2 
   3   chr3_45054133     ZGre    T    C        0      0        2 
   3   chr3_45054133     ZHar    T    C        0      0        2 
   3   chr3_45054133   Sample    T    C        1      2        2 
   3   chr3_45058359     AAsi    C    T        0      0        2 
   3   chr3_45058359     AKia    C    T        0      0        2 
   3   chr3_45058359     AOna    C    T        0      0        2 
   3   chr3_45058359     ASom    C    T        0      0        2 
   3   chr3_45058359     HCab    C    T        0      0        2 
   3   chr3_45058359     HPrz    C    T        0      0        2 
   3   chr3_45058359     ZBoe    C    T      0.5      1        2 
   3   chr3_45058359     ZGre    C    T        0      0        2 
   3   chr3_45058359     ZHar    C    T        0      0        2 
   3   chr3_45058359   Sample    C    T        0      0        2 
   3   chr3_45059323     AAsi    A    C        0      0        2 
   3   chr3_45059323     AKia    A    C        0      0        2 
   3   chr3_45059323     AOna    A    C        0      0        2 
   3   chr3_45059323     ASom    A    C        0      0        2 
   3   chr3_45059323     HCab    A    C      0.5      1        2 
   3   chr3_45059323     HPrz    A    C        0      0        2 
   3   chr3_45059323     ZBoe    A    C        0      0        2 
   3   chr3_45059323     ZGre    A    C        0      0        2 
   3   chr3_45059323     ZHar    A    C        0      0        2 
   3   chr3_45059323   Sample    A    C        0      0        2 
   3   chr3_45066659     AAsi    C    G        0      0        2 
   3   chr3_45066659     AKia    C    G        0      0        2 
   3   chr3_45066659     AOna    C    G        0      0        2 
   3   chr3_45066659     ASom    C    G        0      0        2 
   3   chr3_45066659     HCab    C    G        0      0        2 
   3   chr3_45066659     HPrz    C    G        0      0        2 
   3   chr3_45066659     ZBoe    C    G        0      0        2 
   3   chr3_45066659     ZGre    C    G        1      2        2 
   3   chr3_45066659     ZHar    C    G        0      0        2 
   3   chr3_45066659   Sample    C    G        0      0        2 
   3   chr3_45072405     AAsi    C    G        0      0        2 
   3   chr3_45072405     AKia    C    G        0      0        2 
   3   chr3_45072405     AOna    C    G        0      0        2 
   3   chr3_45072405     ASom    C    G        0      0        2 
   3   chr3_45072405     HCab    C    G        0      0        2 
   3   chr3_45072405     HPrz    C    G        0      0        2 
   3   chr3_45072405     ZBoe    C    G        0      0        2 
   3   chr3_45072405     ZGre    C    G        1      2        2 
   3   chr3_45072405     ZHar    C    G        0      0        2 
   3   chr3_45072405   Sample    C    G        0      0        2 
   3   chr3_45077425     AAsi    G    T        0      0        2 
   3   chr3_45077425     AKia    G    T      0.5      1        2 
   3   chr3_45077425     AOna    G    T        0      0        2 
   3   chr3_45077425     ASom    G    T        0      0        2 
   3   chr3_45077425     HCab    G    T        0      0        2 
   3   chr3_45077425     HPrz    G    T        0      0        2 
   3   chr3_45077425     ZBoe    G    T        0      0        2 
   3   chr3_45077425     ZGre    G    T        0      0        2 
   3   chr3_45077425     ZHar    G    T        0      0        2 
   3   chr3_45077425   Sample    G    T        0      0        2 
   3   chr3_45090712     AAsi    C    T        0      0        2 
   3   chr3_45090712     AKia    C    T        0      0        2 
   3   chr3_45090712     AOna    C    T        0      0        2 
   3   chr3_45090712     ASom    C    T        0      0        2 
   3   chr3_45090712     HCab    C    T        1      2        2 
   3   chr3_45090712     HPrz    C    T        1      2        2 
   3   chr3_45090712     ZBoe    C    T        0      0        2 
   3   chr3_45090712     ZGre    C    T        0      0        2 
   3   chr3_45090712     ZHar    C    T        0      0        2 
   3   chr3_45090712   Sample    C    T        1      2        2 
   3   chr3_45093628     AAsi    A    G        0      0        2 
   3   chr3_45093628     AKia    A    G        0      0        2 
   3   chr3_45093628     AOna    A    G        0      0        2 
   3   chr3_45093628     ASom    A    G        0      0        2 
   3   chr3_45093628     HCab    A    G        0      0        2 
   3   chr3_45093628     HPrz    A    G        0      0        2 
   3   chr3_45093628     ZBoe    A    G      0.5      1        2 
   3   chr3_45093628     ZGre    A    G        0      0        2 
   3   chr3_45093628     ZHar    A    G        0      0        2 
   3   chr3_45093628   Sample    A    G        0      0        2 
   3   chr3_45108176     AAsi    A    C      0.5      1        2 
   3   chr3_45108176     AKia    A    C        0      0        2 
   3   chr3_45108176     AOna    A    C        0      0        2 
   3   chr3_45108176     ASom    A    C        0      0        2 
   3   chr3_45108176     HCab    A    C        0      0        2 
   3   chr3_45108176     HPrz    A    C        0      0        2 
   3   chr3_45108176     ZBoe    A    C        0      0        2 
   3   chr3_45108176     ZGre    A    C        0      0        2 
   3   chr3_45108176     ZHar    A    C        0      0        2 
   3   chr3_45108176   Sample    A    C        0      0        2 
   3   chr3_45110988     AAsi    A    G        0      0        2 
   3   chr3_45110988     AKia    A    G        0      0        2 
   3   chr3_45110988     AOna    A    G        0      0        2 
   3   chr3_45110988     ASom    A    G        0      0        2 
   3   chr3_45110988     HCab    A    G        0      0        2 
   3   chr3_45110988     HPrz    A    G        0      0        2 
   3   chr3_45110988     ZBoe    A    G      0.5      1        2 
   3   chr3_45110988     ZGre    A    G        0      0        2 
   3   chr3_45110988     ZHar    A    G        0      0        2 
   3   chr3_45110988   Sample    A    G        0      0        2 
   3   chr3_45123244     AAsi    A    C        1      2        2 
   3   chr3_45123244     AKia    A    C        0      0        2 
   3   chr3_45123244     AOna    A    C        0      0        2 
   3   chr3_45123244     ASom    A    C        1      2        2 
   3   chr3_45123244     HCab    A    C        0      0        2 
   3   chr3_45123244     HPrz    A    C        0      0        2 
   3   chr3_45123244     ZBoe    A    C        0      0        2 
   3   chr3_45123244     ZGre    A    C        0      0        2 
   3   chr3_45123244     ZHar    A    C        0      0        2 
   3   chr3_45123244   Sample    A    C        0      0        2 
   3   chr3_45131761     AAsi    A    C        0      0        2 
   3   chr3_45131761     AKia    A    C        0      0        2 
   3   chr3_45131761     AOna    A    C        0      0        2 
   3   chr3_45131761     ASom    A    C        0      0        2 
   3   chr3_45131761     HCab    A    C        0      0        2 
   3   chr3_45131761     HPrz    A    C        0      0        2 
   3   chr3_45131761     ZBoe    A    C        0      0        2 
   3   chr3_45131761     ZGre    A    C        1      2        2 
   3   chr3_45131761     ZHar    A    C        0      0        2 
   3   chr3_45131761   Sample    A    C        0      0        2 
   3   chr3_45149978     AAsi    A    G        0      0        2 
   3   chr3_45149978     AKia    A    G        0      0        2 
   3   chr3_45149978     AOna    A    G        0      0        2 
   3   chr3_45149978     ASom    A    G        0      0        2 
   3   chr3_45149978     HCab    A    G      0.5      1        2 
   3   chr3_45149978     HPrz    A    G        0      0        2 
   3   chr3_45149978     ZBoe    A    G        0      0        2 
   3   chr3_45149978     ZGre    A    G        0      0        2 
   3   chr3_45149978     ZHar    A    G        0      0        2 
   3   chr3_45149978   Sample    A    G        0      0        2 
   3   chr3_45154084     AAsi    C    A        0      0        2 
   3   chr3_45154084     AKia    C    A        0      0        2 
   3   chr3_45154084     AOna    C    A        0      0        2 
   3   chr3_45154084     ASom    C    A        0      0        2 
   3   chr3_45154084     HCab    C    A        0      0        2 
   3   chr3_45154084     HPrz    C    A        0      0        2 
   3   chr3_45154084     ZBoe    C    A      0.5      1        2 
   3   chr3_45154084     ZGre    C    A        0      0        2 
   3   chr3_45154084     ZHar    C    A        0      0        2 
   3   chr3_45154084   Sample    C    A        0      0        2 
   3   chr3_45154299     AAsi    C    T        0      0        2 
   3   chr3_45154299     AKia    C    T        1      2        2 
   3   chr3_45154299     AOna    C    T        1      2        2 
   3   chr3_45154299     ASom    C    T        0      0        2 
   3   chr3_45154299     HCab    C    T        0      0        2 
   3   chr3_45154299     HPrz    C    T        0      0        2 
   3   chr3_45154299     ZBoe    C    T        0      0        2 
   3   chr3_45154299     ZGre    C    T        0      0        2 
   3   chr3_45154299     ZHar    C    T        0      0        2 
   3   chr3_45154299   Sample    C    T        0      0        2 
   3   chr3_45170190     AAsi    A    G        0      0        2 
   3   chr3_45170190     AKia    A    G        0      0        2 
   3   chr3_45170190     AOna    A    G        0      0        2 
   3   chr3_45170190     ASom    A    G        0      0        2 
   3   chr3_45170190     HCab    A    G        0      0        2 
   3   chr3_45170190     HPrz    A    G      0.5      1        2 
   3   chr3_45170190     ZBoe    A    G        0      0        2 
   3   chr3_45170190     ZGre    A    G        0      0        2 
   3   chr3_45170190     ZHar    A    G        0      0        2 
   3   chr3_45170190   Sample    A    G        0      0        2 
   3   chr3_45185005     AAsi    T    C        0      0        2 
   3   chr3_45185005     AKia    T    C        0      0        2 
   3   chr3_45185005     AOna    T    C        0      0        2 
   3   chr3_45185005     ASom    T    C        0      0        2 
   3   chr3_45185005     HCab    T    C        1      2        2 
   3   chr3_45185005     HPrz    T    C        1      2        2 
   3   chr3_45185005     ZBoe    T    C        0      0        2 
   3   chr3_45185005     ZGre    T    C        0      0        2 
   3   chr3_45185005     ZHar    T    C        0      0        2 
   3   chr3_45185005   Sample    T    C        1      2        2 
   3   chr3_45191228     AAsi    T    C        0      0        2 
   3   chr3_45191228     AKia    T    C      0.5      1        2 
   3   chr3_45191228     AOna    T    C        1      2        2 
   3   chr3_45191228     ASom    T    C        0      0        2 
   3   chr3_45191228     HCab    T    C        0      0        2 
   3   chr3_45191228     HPrz    T    C        0      0        2 
   3   chr3_45191228     ZBoe    T    C        0      0        2 
   3   chr3_45191228     ZGre    T    C        0      0        2 
   3   chr3_45191228     ZHar    T    C        0      0        2 
   3   chr3_45191228   Sample    T    C        0      0        2 
   3   chr3_45196153     AAsi    C    A        0      0        2 
   3   chr3_45196153     AKia    C    A      0.5      1        2 
   3   chr3_45196153     AOna    C    A        0      0        2 
   3   chr3_45196153     ASom    C    A        0      0        2 
   3   chr3_45196153     HCab    C    A        0      0        2 
   3   chr3_45196153     HPrz    C    A        0      0        2 
   3   chr3_45196153     ZBoe    C    A        1      2        2 
   3   chr3_45196153     ZGre    C    A        1      2        2 
   3   chr3_45196153     ZHar    C    A        1      2        2 
   3   chr3_45196153   Sample    C    A        0      0        2 
   3   chr3_45200926     AAsi    C    T        0      0        2 
   3   chr3_45200926     AKia    C    T        0      0        2 
   3   chr3_45200926     AOna    C    T        0      0        2 
   3   chr3_45200926     ASom    C    T        0      0        2 
   3   chr3_45200926     HCab    C    T        0      0        2 
   3   chr3_45200926     HPrz    C    T        0      0        2 
   3   chr3_45200926     ZBoe    C    T        0      0        2 
   3   chr3_45200926     ZGre    C    T        0      0        2 
   3   chr3_45200926     ZHar    C    T      0.5      1        2 
   3   chr3_45200926   Sample    C    T        0      0        2 
   3   chr3_45204438     AAsi    C    T        0      0        2 
   3   chr3_45204438     AKia    C    T        0      0        2 
   3   chr3_45204438     AOna    C    T        0      0        2 
   3   chr3_45204438     ASom    C    T        0      0        2 
   3   chr3_45204438     HCab    C    T      0.5      1        2 
   3   chr3_45204438     HPrz    C    T      0.5      1        2 
   3   chr3_45204438     ZBoe    C    T        0      0        2 
   3   chr3_45204438     ZGre    C    T        0      0        2 
   3   chr3_45204438     ZHar    C    T        0      0        2 
   3   chr3_45204438   Sample    C    T        0      0        2 
   3   chr3_45213925     AAsi    C    T        1      2        2 
   3   chr3_45213925     AKia    C    T        0      0        2 
   3   chr3_45213925     AOna    C    T        0      0        2 
   3   chr3_45213925     ASom    C    T        0      0        2 
   3   chr3_45213925     HCab    C    T        0      0        2 
   3   chr3_45213925     HPrz    C    T        0      0        2 
   3   chr3_45213925     ZBoe    C    T        0      0        2 
   3   chr3_45213925     ZGre    C    T        0      0        2 
   3   chr3_45213925     ZHar    C    T        0      0        2 
   3   chr3_45213925   Sample    C    T        0      0        2 
   3   chr3_45225039     AAsi    G    C        0      0        2 
   3   chr3_45225039     AKia    G    C        0      0        2 
   3   chr3_45225039     AOna    G    C        0      0        2 
   3   chr3_45225039     ASom    G    C        0      0        2 
   3   chr3_45225039     HCab    G    C        0      0        2 
   3   chr3_45225039     HPrz    G    C        0      0        2 
   3   chr3_45225039     ZBoe    G    C        0      0        2 
   3   chr3_45225039     ZGre    G    C        0      0        2 
   3   chr3_45225039     ZHar    G    C        1      2        2 
   3   chr3_45225039   Sample    G    C        0      0        2 
   3   chr3_45227115     AAsi    C    T        0      0        2 
   3   chr3_45227115     AKia    C    T        0      0        2 
   3   chr3_45227115     AOna    C    T        0      0        2 
   3   chr3_45227115     ASom    C    T        0      0        2 
   3   chr3_45227115     HCab    C    T        0      0        2 
   3   chr3_45227115     HPrz    C    T        0      0        2 
   3   chr3_45227115     ZBoe    C    T        1      2        2 
   3   chr3_45227115     ZGre    C    T        1      2        2 
   3   chr3_45227115     ZHar    C    T        1      2        2 
   3   chr3_45227115   Sample    C    T        0      0        2 
   3   chr3_45234271     AAsi    G    C        0      0        2 
   3   chr3_45234271     AKia    G    C        0      0        2 
   3   chr3_45234271     AOna    G    C        0      0        2 
   3   chr3_45234271     ASom    G    C        0      0        2 
   3   chr3_45234271     HCab    G    C        1      2        2 
   3   chr3_45234271     HPrz    G    C        1      2        2 
   3   chr3_45234271     ZBoe    G    C        0      0        2 
   3   chr3_45234271     ZGre    G    C        0      0        2 
   3   chr3_45234271     ZHar    G    C        0      0        2 
   3   chr3_45234271   Sample    G    C        1      2        2 
   3   chr3_45237399     AAsi    A    G        0      0        2 
   3   chr3_45237399     AKia    A    G        0      0        2 
   3   chr3_45237399     AOna    A    G        0      0        2 
   3   chr3_45237399     ASom    A    G        0      0        2 
   3   chr3_45237399     HCab    A    G      0.5      1        2 
   3   chr3_45237399     HPrz    A    G        0      0        2 
   3   chr3_45237399     ZBoe    A    G        0      0        2 
   3   chr3_45237399     ZGre    A    G        0      0        2 
   3   chr3_45237399     ZHar    A    G        0      0        2 
   3   chr3_45237399   Sample    A    G        0      0        2 
   3   chr3_45242989     AAsi    C    G      0.5      1        2 
   3   chr3_45242989     AKia    C    G        0      0        2 
   3   chr3_45242989     AOna    C    G        0      0        2 
   3   chr3_45242989     ASom    C    G        0      0        2 
   3   chr3_45242989     HCab    C    G        0      0        2 
   3   chr3_45242989     HPrz    C    G        0      0        2 
   3   chr3_45242989     ZBoe    C    G        0      0        2 
   3   chr3_45242989     ZGre    C    G        0      0        2 
   3   chr3_45242989     ZHar    C    G        0      0        2 
   3   chr3_45242989   Sample    C    G        0      0        2 
   3   chr3_45247879     AAsi    T    A        0      0        2 
   3   chr3_45247879     AKia    T    A        0      0        2 
   3   chr3_45247879     AOna    T    A        0      0        2 
   3   chr3_45247879     ASom    T    A        0      0        2 
   3   chr3_45247879     HCab    T    A        0      0        2 
   3   chr3_45247879     HPrz    T    A        0      0        2 
   3   chr3_45247879     ZBoe    T    A        1      2        2 
   3   chr3_45247879     ZGre    T    A        1      2        2 
   3   chr3_45247879     ZHar    T    A        0      0        2 
   3   chr3_45247879   Sample    T    A        0      0        2 
   3   chr3_45255082     AAsi    C    T        0      0        2 
   3   chr3_45255082     AKia    C    T        0      0        2 
   3   chr3_45255082     AOna    C    T        0      0        2 
   3   chr3_45255082     ASom    C    T        0      0        2 
   3   chr3_45255082     HCab    C    T        0      0        2 
   3   chr3_45255082     HPrz    C    T        0      0        2 
   3   chr3_45255082     ZBoe    C    T        0      0        2 
   3   chr3_45255082     ZGre    C    T        0      0        2 
   3   chr3_45255082     ZHar    C    T        1      2        2 
   3   chr3_45255082   Sample    C    T        0      0        2 
   3   chr3_45259252     AAsi    T    G        0      0        2 
   3   chr3_45259252     AKia    T    G        1      2        2 
   3   chr3_45259252     AOna    T    G        1      2        2 
   3   chr3_45259252     ASom    T    G        0      0        2 
   3   chr3_45259252     HCab    T    G        0      0        2 
   3   chr3_45259252     HPrz    T    G        0      0        2 
   3   chr3_45259252     ZBoe    T    G        0      0        2 
   3   chr3_45259252     ZGre    T    G        0      0        2 
   3   chr3_45259252     ZHar    T    G        0      0        2 
   3   chr3_45259252   Sample    T    G        0      0        2 
   3   chr3_45260760     AAsi    T    G        0      0        2 
   3   chr3_45260760     AKia    T    G        1      2        2 
   3   chr3_45260760     AOna    T    G        1      2        2 
   3   chr3_45260760     ASom    T    G        0      0        2 
   3   chr3_45260760     HCab    T    G        0      0        2 
   3   chr3_45260760     HPrz    T    G        0      0        2 
   3   chr3_45260760     ZBoe    T    G        0      0        2 
   3   chr3_45260760     ZGre    T    G        0      0        2 
   3   chr3_45260760     ZHar    T    G        0      0        2 
   3   chr3_45260760   Sample    T    G        0      0        2 
   3   chr3_45283415     AAsi    A    T        0      0        2 
   3   chr3_45283415     AKia    A    T        0      0        2 
   3   chr3_45283415     AOna    A    T        0      0        2 
   3   chr3_45283415     ASom    A    T        0      0        2 
   3   chr3_45283415     HCab    A    T        0      0        2 
   3   chr3_45283415     HPrz    A    T        0      0        2 
   3   chr3_45283415     ZBoe    A    T        0      0        2 
   3   chr3_45283415     ZGre    A    T      0.5      1        2 
   3   chr3_45283415     ZHar    A    T        0      0        2 
   3   chr3_45283415   Sample    A    T        0      0        2 
   3   chr3_45291941     AAsi    C    T        0      0        2 
   3   chr3_45291941     AKia    C    T        0      0        2 
   3   chr3_45291941     AOna    C    T        0      0        2 
   3   chr3_45291941     ASom    C    T        0      0        2 
   3   chr3_45291941     HCab    C    T        1      2        2 
   3   chr3_45291941     HPrz    C    T        1      2        2 
   3   chr3_45291941     ZBoe    C    T        0      0        2 
   3   chr3_45291941     ZGre    C    T        0      0        2 
   3   chr3_45291941     ZHar    C    T        0      0        2 
   3   chr3_45291941   Sample    C    T        1      2        2 
   3   chr3_45297461     AAsi    T    C        0      0        2 
   3   chr3_45297461     AKia    T    C        0      0        2 
   3   chr3_45297461     AOna    T    C        0      0        2 
   3   chr3_45297461     ASom    T    C        0      0        2 
   3   chr3_45297461     HCab    T    C        0      0        2 
   3   chr3_45297461     HPrz    T    C        0      0        2 
   3   chr3_45297461     ZBoe    T    C        0      0        2 
   3   chr3_45297461     ZGre    T    C        0      0        2 
   3   chr3_45297461     ZHar    T    C      0.5      1        2 
   3   chr3_45297461   Sample    T    C        0      0        2 
   3   chr3_45313067     AAsi    G    T        0      0        2 
   3   chr3_45313067     AKia    G    T      0.5      1        2 
   3   chr3_45313067     AOna    G    T        0      0        2 
   3   chr3_45313067     ASom    G    T        0      0        2 
   3   chr3_45313067     HCab    G    T        0      0        2 
   3   chr3_45313067     HPrz    G    T        0      0        2 
   3   chr3_45313067     ZBoe    G    T        0      0        2 
   3   chr3_45313067     ZGre    G    T        0      0        2 
   3   chr3_45313067     ZHar    G    T        0      0        2 
   3   chr3_45313067   Sample    G    T        0      0        2 
   3   chr3_45313468     AAsi    T    C        0      0        2 
   3   chr3_45313468     AKia    T    C        0      0        2 
   3   chr3_45313468     AOna    T    C        0      0        2 
   3   chr3_45313468     ASom    T    C        0      0        2 
   3   chr3_45313468     HCab    T    C        1      2        2 
   3   chr3_45313468     HPrz    T    C        1      2        2 
   3   chr3_45313468     ZBoe    T    C        0      0        2 
   3   chr3_45313468     ZGre    T    C        0      0        2 
   3   chr3_45313468     ZHar    T    C        0      0        2 
   3   chr3_45313468   Sample    T    C        1      2        2 
   3   chr3_45318406     AAsi    G    A      0.5      1        2 
   3   chr3_45318406     AKia    G    A        0      0        2 
   3   chr3_45318406     AOna    G    A        0      0        2 
   3   chr3_45318406     ASom    G    A        0      0        2 
   3   chr3_45318406     HCab    G    A        0      0        2 
   3   chr3_45318406     HPrz    G    A        0      0        2 
   3   chr3_45318406     ZBoe    G    A        0      0        2 
   3   chr3_45318406     ZGre    G    A        0      0        2 
   3   chr3_45318406     ZHar    G    A        0      0        2 
   3   chr3_45318406   Sample    G    A        0      0        2 
   3   chr3_45325245     AAsi    T    C        0      0        2 
   3   chr3_45325245     AKia    T    C        1      2        2 
   3   chr3_45325245     AOna    T    C        0      0        2 
   3   chr3_45325245     ASom    T    C        0      0        2 
   3   chr3_45325245     HCab    T    C        0      0        2 
   3   chr3_45325245     HPrz    T    C        0      0        2 
   3   chr3_45325245     ZBoe    T    C        0      0        2 
   3   chr3_45325245     ZGre    T    C        0      0        2 
   3   chr3_45325245     ZHar    T    C        0      0        2 
   3   chr3_45325245   Sample    T    C        0      0        2 
   3   chr3_45334563     AAsi    A    G        0      0        2 
   3   chr3_45334563     AKia    A    G        0      0        2 
   3   chr3_45334563     AOna    A    G        0      0        2 
   3   chr3_45334563     ASom    A    G        0      0        2 
   3   chr3_45334563     HCab    A    G        0      0        2 
   3   chr3_45334563     HPrz    A    G        0      0        2 
   3   chr3_45334563     ZBoe    A    G      0.5      1        2 
   3   chr3_45334563     ZGre    A    G        0      0        2 
   3   chr3_45334563     ZHar    A    G        0      0        2 
   3   chr3_45334563   Sample    A    G        0      0        2 
   3   chr3_45342159     AAsi    T    A        0      0        2 
   3   chr3_45342159     AKia    T    A        1      2        2 
   3   chr3_45342159     AOna    T    A        0      0        2 
   3   chr3_45342159     ASom    T    A        0      0        2 
   3   chr3_45342159     HCab    T    A        0      0        2 
   3   chr3_45342159     HPrz    T    A        0      0        2 
   3   chr3_45342159     ZBoe    T    A        0      0        2 
   3   chr3_45342159     ZGre    T    A        0      0        2 
   3   chr3_45342159     ZHar    T    A        0      0        2 
   3   chr3_45342159   Sample    T    A        0      0        2 
   3   chr3_45342774     AAsi    T    C        0      0        2 
   3   chr3_45342774     AKia    T    C        0      0        2 
   3   chr3_45342774     AOna    T    C        0      0        2 
   3   chr3_45342774     ASom    T    C        0      0        2 
   3   chr3_45342774     HCab    T    C        0      0        2 
   3   chr3_45342774     HPrz    T    C        0      0        2 
   3   chr3_45342774     ZBoe    T    C      0.5      1        2 
   3   chr3_45342774     ZGre    T    C        0      0        2 
   3   chr3_45342774     ZHar    T    C        0      0        2 
   3   chr3_45342774   Sample    T    C        0      0        2 
   3   chr3_45357257     AAsi    A    G        0      0        2 
   3   chr3_45357257     AKia    A    G        0      0        2 
   3   chr3_45357257     AOna    A    G        0      0        2 
   3   chr3_45357257     ASom    A    G        0      0        2 
   3   chr3_45357257     HCab    A    G        0      0        2 
   3   chr3_45357257     HPrz    A    G        0      0        2 
   3   chr3_45357257     ZBoe    A    G        0      0        2 
   3   chr3_45357257     ZGre    A    G      0.5      1        2 
   3   chr3_45357257     ZHar    A    G        0      0        2 
   3   chr3_45357257   Sample    A    G        0      0        2 
   3   chr3_45358948     AAsi    A    C        0      0        2 
   3   chr3_45358948     AKia    A    C        0      0        2 
   3   chr3_45358948     AOna    A    C        0      0        2 
   3   chr3_45358948     ASom    A    C        0      0        2 
   3   chr3_45358948     HCab    A    C        1      2        2 
   3   chr3_45358948     HPrz    A    C        1      2        2 
   3   chr3_45358948     ZBoe    A    C        0      0        2 
   3   chr3_45358948     ZGre    A    C        0      0        2 
   3   chr3_45358948     ZHar    A    C        0      0        2 
   3   chr3_45358948   Sample    A    C        1      2        2 
   3   chr3_45360757     AAsi    T    C        0      0        2 
   3   chr3_45360757     AKia    T    C        0      0        2 
   3   chr3_45360757     AOna    T    C        0      0        2 
   3   chr3_45360757     ASom    T    C        0      0        2 
   3   chr3_45360757     HCab    T    C        1      2        2 
   3   chr3_45360757     HPrz    T    C        1      2        2 
   3   chr3_45360757     ZBoe    T    C        0      0        2 
   3   chr3_45360757     ZGre    T    C        0      0        2 
   3   chr3_45360757     ZHar    T    C        0      0        2 
   3   chr3_45360757   Sample    T    C        1      2        2 
   3   chr3_45372750     AAsi    C    T        0      0        2 
   3   chr3_45372750     AKia    C    T        0      0        2 
   3   chr3_45372750     AOna    C    T        0      0        2 
   3   chr3_45372750     ASom    C    T        0      0        2 
   3   chr3_45372750     HCab    C    T        1      2        2 
   3   chr3_45372750     HPrz    C    T        1      2        2 
   3   chr3_45372750     ZBoe    C    T        0      0        2 
   3   chr3_45372750     ZGre    C    T        0      0        2 
   3   chr3_45372750     ZHar    C    T        0      0        2 
   3   chr3_45372750   Sample    C    T        1      2        2 
   3   chr3_45376178     AAsi    C    T        0      0        2 
   3   chr3_45376178     AKia    C    T      0.5      1        2 
   3   chr3_45376178     AOna    C    T        0      0        2 
   3   chr3_45376178     ASom    C    T        0      0        2 
   3   chr3_45376178     HCab    C    T        0      0        2 
   3   chr3_45376178     HPrz    C    T        0      0        2 
   3   chr3_45376178     ZBoe    C    T        0      0        2 
   3   chr3_45376178     ZGre    C    T        0      0        2 
   3   chr3_45376178     ZHar    C    T        0      0        2 
   3   chr3_45376178   Sample    C    T        0      0        2 
   3   chr3_45377178     AAsi    T    C        0      0        2 
   3   chr3_45377178     AKia    T    C        0      0        2 
   3   chr3_45377178     AOna    T    C        0      0        2 
   3   chr3_45377178     ASom    T    C        0      0        2 
   3   chr3_45377178     HCab    T    C        1      2        2 
   3   chr3_45377178     HPrz    T    C        1      2        2 
   3   chr3_45377178     ZBoe    T    C        0      0        2 
   3   chr3_45377178     ZGre    T    C        0      0        2 
   3   chr3_45377178     ZHar    T    C        0      0        2 
   3   chr3_45377178   Sample    T    C        1      2        2 
   3   chr3_45381799     AAsi    T    C        0      0        2 
   3   chr3_45381799     AKia    T    C        0      0        2 
   3   chr3_45381799     AOna    T    C        0      0        2 
   3   chr3_45381799     ASom    T    C        0      0        2 
   3   chr3_45381799     HCab    T    C        0      0        2 
   3   chr3_45381799     HPrz    T    C        0      0        2 
   3   chr3_45381799     ZBoe    T    C        0      0        2 
   3   chr3_45381799     ZGre    T    C        0      0        2 
   3   chr3_45381799     ZHar    T    C      0.5      1        2 
   3   chr3_45381799   Sample    T    C        0      0        2 
   3   chr3_45391020     AAsi    T    A        0      0        2 
   3   chr3_45391020     AKia    T    A        0      0        2 
   3   chr3_45391020     AOna    T    A        0      0        2 
   3   chr3_45391020     ASom    T    A        0      0        2 
   3   chr3_45391020     HCab    T    A        0      0        2 
   3   chr3_45391020     HPrz    T    A      0.5      1        2 
   3   chr3_45391020     ZBoe    T    A        0      0        2 
   3   chr3_45391020     ZGre    T    A        0      0        2 
   3   chr3_45391020     ZHar    T    A        0      0        2 
   3   chr3_45391020   Sample    T    A        0      0        2 
   3   chr3_45392771     AAsi    G    T        0      0        2 
   3   chr3_45392771     AKia    G    T        0      0        2 
   3   chr3_45392771     AOna    G    T        0      0        2 
   3   chr3_45392771     ASom    G    T        0      0        2 
   3   chr3_45392771     HCab    G    T        0      0        2 
   3   chr3_45392771     HPrz    G    T        0      0        2 
   3   chr3_45392771     ZBoe    G    T        0      0        2 
   3   chr3_45392771     ZGre    G    T      0.5      1        2 
   3   chr3_45392771     ZHar    G    T        0      0        2 
   3   chr3_45392771   Sample    G    T        0      0        2 
   3   chr3_45393255     AAsi    C    T        0      0        2 
   3   chr3_45393255     AKia    C    T        0      0        2 
   3   chr3_45393255     AOna    C    T        0      0        2 
   3   chr3_45393255     ASom    C    T        0      0        2 
   3   chr3_45393255     HCab    C    T        0      0        2 
   3   chr3_45393255     HPrz    C    T        0      0        2 
   3   chr3_45393255     ZBoe    C    T      0.5      1        2 
   3   chr3_45393255     ZGre    C    T        0      0        2 
   3   chr3_45393255     ZHar    C    T        0      0        2 
   3   chr3_45393255   Sample    C    T        0      0        2 
   3   chr3_45398036     AAsi    C    T      0.5      1        2 
   3   chr3_45398036     AKia    C    T        0      0        2 
   3   chr3_45398036     AOna    C    T        0      0        2 
   3   chr3_45398036     ASom    C    T        1      2        2 
   3   chr3_45398036     HCab    C    T        0      0        2 
   3   chr3_45398036     HPrz    C    T        0      0        2 
   3   chr3_45398036     ZBoe    C    T        0      0        2 
   3   chr3_45398036     ZGre    C    T        0      0        2 
   3   chr3_45398036     ZHar    C    T        0      0        2 
   3   chr3_45398036   Sample    C    T        0      0        2 
   3   chr3_45435720     AAsi    A    T        0      0        2 
   3   chr3_45435720     AKia    A    T        0      0        2 
   3   chr3_45435720     AOna    A    T        1      2        2 
   3   chr3_45435720     ASom    A    T        0      0        2 
   3   chr3_45435720     HCab    A    T        0      0        2 
   3   chr3_45435720     HPrz    A    T        0      0        2 
   3   chr3_45435720     ZBoe    A    T        0      0        2 
   3   chr3_45435720     ZGre    A    T        0      0        2 
   3   chr3_45435720     ZHar    A    T        0      0        2 
   3   chr3_45435720   Sample    A    T        0      0        2 
   3   chr3_45444253     AAsi    G    A        0      0        2 
   3   chr3_45444253     AKia    G    A        1      2        2 
   3   chr3_45444253     AOna    G    A        0      0        2 
   3   chr3_45444253     ASom    G    A        0      0        2 
   3   chr3_45444253     HCab    G    A        0      0        2 
   3   chr3_45444253     HPrz    G    A        0      0        2 
   3   chr3_45444253     ZBoe    G    A        0      0        2 
   3   chr3_45444253     ZGre    G    A        0      0        2 
   3   chr3_45444253     ZHar    G    A        0      0        2 
   3   chr3_45444253   Sample    G    A        0      0        2 
   3   chr3_45465695     AAsi    C    T        0      0        2 
   3   chr3_45465695     AKia    C    T        0      0        2 
   3   chr3_45465695     AOna    C    T        0      0        2 
   3   chr3_45465695     ASom    C    T        0      0        2 
   3   chr3_45465695     HCab    C    T        1      2        2 
   3   chr3_45465695     HPrz    C    T        1      2        2 
   3   chr3_45465695     ZBoe    C    T        0      0        2 
   3   chr3_45465695     ZGre    C    T        0      0        2 
   3   chr3_45465695     ZHar    C    T        0      0        2 
   3   chr3_45465695   Sample    C    T        1      2        2 
   3   chr3_45468994     AAsi    T    C        0      0        2 
   3   chr3_45468994     AKia    T    C        0      0        2 
   3   chr3_45468994     AOna    T    C        1      2        2 
   3   chr3_45468994     ASom    T    C        0      0        2 
   3   chr3_45468994     HCab    T    C        0      0        2 
   3   chr3_45468994     HPrz    T    C        0      0        2 
   3   chr3_45468994     ZBoe    T    C        0      0        2 
   3   chr3_45468994     ZGre    T    C      0.5      1        2 
   3   chr3_45468994     ZHar    T    C        0      0        2 
   3   chr3_45468994   Sample    T    C        0      0        2 
   3   chr3_45469453     AAsi    G    A        0      0        2 
   3   chr3_45469453     AKia    G    A        0      0        2 
   3   chr3_45469453     AOna    G    A        0      0        2 
   3   chr3_45469453     ASom    G    A        0      0        2 
   3   chr3_45469453     HCab    G    A        1      2        2 
   3   chr3_45469453     HPrz    G    A        1      2        2 
   3   chr3_45469453     ZBoe    G    A        0      0        2 
   3   chr3_45469453     ZGre    G    A        0      0        2 
   3   chr3_45469453     ZHar    G    A        0      0        2 
   3   chr3_45469453   Sample    G    A        1      2        2 
   3   chr3_45473917     AAsi    C    A        0      0        2 
   3   chr3_45473917     AKia    C    A        0      0        2 
   3   chr3_45473917     AOna    C    A        0      0        2 
   3   chr3_45473917     ASom    C    A        0      0        2 
   3   chr3_45473917     HCab    C    A        0      0        2 
   3   chr3_45473917     HPrz    C    A        0      0        2 
   3   chr3_45473917     ZBoe    C    A      0.5      1        2 
   3   chr3_45473917     ZGre    C    A        1      2        2 
   3   chr3_45473917     ZHar    C    A        0      0        2 
   3   chr3_45473917   Sample    C    A        0      0        2 
   3   chr3_45474684     AAsi    C    A        0      0        2 
   3   chr3_45474684     AKia    C    A        0      0        2 
   3   chr3_45474684     AOna    C    A        0      0        2 
   3   chr3_45474684     ASom    C    A        0      0        2 
   3   chr3_45474684     HCab    C    A        0      0        2 
   3   chr3_45474684     HPrz    C    A        0      0        2 
   3   chr3_45474684     ZBoe    C    A        0      0        2 
   3   chr3_45474684     ZGre    C    A        1      2        2 
   3   chr3_45474684     ZHar    C    A        0      0        2 
   3   chr3_45474684   Sample    C    A        0      0        2 
   3   chr3_45488054     AAsi    G    T        0      0        2 
   3   chr3_45488054     AKia    G    T        0      0        2 
   3   chr3_45488054     AOna    G    T        0      0        2 
   3   chr3_45488054     ASom    G    T        0      0        2 
   3   chr3_45488054     HCab    G    T        0      0        2 
   3   chr3_45488054     HPrz    G    T        0      0        2 
   3   chr3_45488054     ZBoe    G    T      0.5      1        2 
   3   chr3_45488054     ZGre    G    T        0      0        2 
   3   chr3_45488054     ZHar    G    T        0      0        2 
   3   chr3_45488054   Sample    G    T        0      0        2 
   3   chr3_45488478     AAsi    C    T        0      0        2 
   3   chr3_45488478     AKia    C    T        0      0        2 
   3   chr3_45488478     AOna    C    T        0      0        2 
   3   chr3_45488478     ASom    C    T        0      0        2 
   3   chr3_45488478     HCab    C    T        1      2        2 
   3   chr3_45488478     HPrz    C    T        1      2        2 
   3   chr3_45488478     ZBoe    C    T        0      0        2 
   3   chr3_45488478     ZGre    C    T        0      0        2 
   3   chr3_45488478     ZHar    C    T        0      0        2 
   3   chr3_45488478   Sample    C    T        1      2        2 
   3   chr3_45497624     AAsi    A    T        0      0        2 
   3   chr3_45497624     AKia    A    T        0      0        2 
   3   chr3_45497624     AOna    A    T        0      0        2 
   3   chr3_45497624     ASom    A    T        0      0        2 
   3   chr3_45497624     HCab    A    T        0      0        2 
   3   chr3_45497624     HPrz    A    T        0      0        2 
   3   chr3_45497624     ZBoe    A    T        0      0        2 
   3   chr3_45497624     ZGre    A    T        0      0        2 
   3   chr3_45497624     ZHar    A    T        1      2        2 
   3   chr3_45497624   Sample    A    T        0      0        2 
   3   chr3_45503543     AAsi    C    A        0      0        2 
   3   chr3_45503543     AKia    C    A        0      0        2 
   3   chr3_45503543     AOna    C    A        0      0        2 
   3   chr3_45503543     ASom    C    A        0      0        2 
   3   chr3_45503543     HCab    C    A        1      2        2 
   3   chr3_45503543     HPrz    C    A        1      2        2 
   3   chr3_45503543     ZBoe    C    A        0      0        2 
   3   chr3_45503543     ZGre    C    A        0      0        2 
   3   chr3_45503543     ZHar    C    A        0      0        2 
   3   chr3_45503543   Sample    C    A        1      2        2 
   3   chr3_45504085     AAsi    T    C        0      0        2 
   3   chr3_45504085     AKia    T    C        1      2        2 
   3   chr3_45504085     AOna    T    C        0      0        2 
   3   chr3_45504085     ASom    T    C        0      0        2 
   3   chr3_45504085     HCab    T    C        0      0        2 
   3   chr3_45504085     HPrz    T    C        0      0        2 
   3   chr3_45504085     ZBoe    T    C        0      0        2 
   3   chr3_45504085     ZGre    T    C        0      0        2 
   3   chr3_45504085     ZHar    T    C        0      0        2 
   3   chr3_45504085   Sample    T    C        0      0        2 
   3   chr3_45515488     AAsi    C    G        0      0        2 
   3   chr3_45515488     AKia    C    G        0      0        2 
   3   chr3_45515488     AOna    C    G        0      0        2 
   3   chr3_45515488     ASom    C    G        0      0        2 
   3   chr3_45515488     HCab    C    G        1      2        2 
   3   chr3_45515488     HPrz    C    G        1      2        2 
   3   chr3_45515488     ZBoe    C    G        0      0        2 
   3   chr3_45515488     ZGre    C    G        0      0        2 
   3   chr3_45515488     ZHar    C    G        0      0        2 
   3   chr3_45515488   Sample    C    G        1      2        2 
   3   chr3_45517109     AAsi    T    C        0      0        2 
   3   chr3_45517109     AKia    T    C        0      0        2 
   3   chr3_45517109     AOna    T    C        0      0        2 
   3   chr3_45517109     ASom    T    C        0      0        2 
   3   chr3_45517109     HCab    T    C      0.5      1        2 
   3   chr3_45517109     HPrz    T    C        0      0        2 
   3   chr3_45517109     ZBoe    T    C        0      0        2 
   3   chr3_45517109     ZGre    T    C        0      0        2 
   3   chr3_45517109     ZHar    T    C        0      0        2 
   3   chr3_45517109   Sample    T    C        1      2        2 
   3   chr3_45518029     AAsi    T    C        0      0        2 
   3   chr3_45518029     AKia    T    C        0      0        2 
   3   chr3_45518029     AOna    T    C        0      0        2 
   3   chr3_45518029     ASom    T    C        0      0        2 
   3   chr3_45518029     HCab    T    C        0      0        2 
   3   chr3_45518029     HPrz    T    C        0      0        2 
   3   chr3_45518029     ZBoe    T    C        0      0        2 
   3   chr3_45518029     ZGre    T    C        0      0        2 
   3   chr3_45518029     ZHar    T    C        1      2        2 
   3   chr3_45518029   Sample    T    C        0      0        2 
   3   chr3_45518471     AAsi    T    C        0      0        2 
   3   chr3_45518471     AKia    T    C        0      0        2 
   3   chr3_45518471     AOna    T    C        0      0        2 
   3   chr3_45518471     ASom    T    C        0      0        2 
   3   chr3_45518471     HCab    T    C        1      2        2 
   3   chr3_45518471     HPrz    T    C        1      2        2 
   3   chr3_45518471     ZBoe    T    C        0      0        2 
   3   chr3_45518471     ZGre    T    C        0      0        2 
   3   chr3_45518471     ZHar    T    C        0      0        2 
   3   chr3_45518471   Sample    T    C        1      2        2 
   3   chr3_45519437     AAsi    C    T        0      0        2 
   3   chr3_45519437     AKia    C    T        0      0        2 
   3   chr3_45519437     AOna    C    T        0      0        2 
   3   chr3_45519437     ASom    C    T        0      0        2 
   3   chr3_45519437     HCab    C    T        1      2        2 
   3   chr3_45519437     HPrz    C    T        1      2        2 
   3   chr3_45519437     ZBoe    C    T        0      0        2 
   3   chr3_45519437     ZGre    C    T        0      0        2 
   3   chr3_45519437     ZHar    C    T        0      0        2 
   3   chr3_45519437   Sample    C    T        1      2        2 
   3   chr3_45523317     AAsi    C    T        0      0        2 
   3   chr3_45523317     AKia    C    T        0      0        2 
   3   chr3_45523317     AOna    C    T        1      2        2 
   3   chr3_45523317     ASom    C    T        0      0        2 
   3   chr3_45523317     HCab    C    T        0      0        2 
   3   chr3_45523317     HPrz    C    T        0      0        2 
   3   chr3_45523317     ZBoe    C    T        0      0        2 
   3   chr3_45523317     ZGre    C    T        0      0        2 
   3   chr3_45523317     ZHar    C    T        0      0        2 
   3   chr3_45523317   Sample    C    T        0      0        2 
   3   chr3_45531298     AAsi    T    C        0      0        2 
   3   chr3_45531298     AKia    T    C        0      0        2 
   3   chr3_45531298     AOna    T    C        0      0        2 
   3   chr3_45531298     ASom    T    C        0      0        2 
   3   chr3_45531298     HCab    T    C        1      2        2 
   3   chr3_45531298     HPrz    T    C        0      0        2 
   3   chr3_45531298     ZBoe    T    C        0      0        2 
   3   chr3_45531298     ZGre    T    C        0      0        2 
   3   chr3_45531298     ZHar    T    C        0      0        2 
   3   chr3_45531298   Sample    T    C        1      2        2 
   3   chr3_45534731     AAsi    A    G        0      0        2 
   3   chr3_45534731     AKia    A    G        0      0        2 
   3   chr3_45534731     AOna    A    G        0      0        2 
   3   chr3_45534731     ASom    A    G        0      0        2 
   3   chr3_45534731     HCab    A    G        1      2        2 
   3   chr3_45534731     HPrz    A    G        1      2        2 
   3   chr3_45534731     ZBoe    A    G        0      0        2 
   3   chr3_45534731     ZGre    A    G        0      0        2 
   3   chr3_45534731     ZHar    A    G        0      0        2 
   3   chr3_45534731   Sample    A    G        0      0        2 
   3   chr3_45541715     AAsi    A    G        0      0        2 
   3   chr3_45541715     AKia    A    G        0      0        2 
   3   chr3_45541715     AOna    A    G        0      0        2 
   3   chr3_45541715     ASom    A    G        0      0        2 
   3   chr3_45541715     HCab    A    G        1      2        2 
   3   chr3_45541715     HPrz    A    G        1      2        2 
   3   chr3_45541715     ZBoe    A    G        0      0        2 
   3   chr3_45541715     ZGre    A    G        0      0        2 
   3   chr3_45541715     ZHar    A    G        0      0        2 
   3   chr3_45541715   Sample    A    G        1      2        2 
   3   chr3_45550973     AAsi    T    C        0      0        2 
   3   chr3_45550973     AKia    T    C        0      0        2 
   3   chr3_45550973     AOna    T    C        0      0        2 
   3   chr3_45550973     ASom    T    C        0      0        2 
   3   chr3_45550973     HCab    T    C        0      0        2 
   3   chr3_45550973     HPrz    T    C        1      2        2 
   3   chr3_45550973     ZBoe    T    C        0      0        2 
   3   chr3_45550973     ZGre    T    C        0      0        2 
   3   chr3_45550973     ZHar    T    C        0      0        2 
   3   chr3_45550973   Sample    T    C        0      0        2 
   3   chr3_45554751     AAsi    C    T        0      0        2 
   3   chr3_45554751     AKia    C    T        0      0        2 
   3   chr3_45554751     AOna    C    T        0      0        2 
   3   chr3_45554751     ASom    C    T        0      0        2 
   3   chr3_45554751     HCab    C    T        0      0        2 
   3   chr3_45554751     HPrz    C    T        0      0        2 
   3   chr3_45554751     ZBoe    C    T        0      0        2 
   3   chr3_45554751     ZGre    C    T        0      0        2 
   3   chr3_45554751     ZHar    C    T        1      2        2 
   3   chr3_45554751   Sample    C    T        0      0        2 
   3   chr3_45574747     AAsi    T    G        0      0        2 
   3   chr3_45574747     AKia    T    G        0      0        2 
   3   chr3_45574747     AOna    T    G        0      0        2 
   3   chr3_45574747     ASom    T    G        0      0        2 
   3   chr3_45574747     HCab    T    G        0      0        2 
   3   chr3_45574747     HPrz    T    G        0      0        2 
   3   chr3_45574747     ZBoe    T    G        0      0        2 
   3   chr3_45574747     ZGre    T    G        0      0        2 
   3   chr3_45574747     ZHar    T    G        1      2        2 
   3   chr3_45574747   Sample    T    G        0      0        2 
   3   chr3_45589786     AAsi    A    C        0      0        2 
   3   chr3_45589786     AKia    A    C        0      0        2 
   3   chr3_45589786     AOna    A    C        0      0        2 
   3   chr3_45589786     ASom    A    C        0      0        2 
   3   chr3_45589786     HCab    A    C        0      0        2 
   3   chr3_45589786     HPrz    A    C        0      0        2 
   3   chr3_45589786     ZBoe    A    C        0      0        2 
   3   chr3_45589786     ZGre    A    C      0.5      1        2 
   3   chr3_45589786     ZHar    A    C        0      0        2 
   3   chr3_45589786   Sample    A    C        0      0        2 
   3   chr3_45608735     AAsi    G    C        0      0        2 
   3   chr3_45608735     AKia    G    C        0      0        2 
   3   chr3_45608735     AOna    G    C        0      0        2 
   3   chr3_45608735     ASom    G    C        0      0        2 
   3   chr3_45608735     HCab    G    C        1      2        2 
   3   chr3_45608735     HPrz    G    C        0      0        2 
   3   chr3_45608735     ZBoe    G    C        0      0        2 
   3   chr3_45608735     ZGre    G    C        0      0        2 
   3   chr3_45608735     ZHar    G    C        0      0        2 
   3   chr3_45608735   Sample    G    C        0      0        2 
   3   chr3_45618117     AAsi    T    A        0      0        2 
   3   chr3_45618117     AKia    T    A        0      0        2 
   3   chr3_45618117     AOna    T    A        0      0        2 
   3   chr3_45618117     ASom    T    A        0      0        2 
   3   chr3_45618117     HCab    T    A        1      2        2 
   3   chr3_45618117     HPrz    T    A        1      2        2 
   3   chr3_45618117     ZBoe    T    A        0      0        2 
   3   chr3_45618117     ZGre    T    A        0      0        2 
   3   chr3_45618117     ZHar    T    A        0      0        2 
   3   chr3_45618117   Sample    T    A        1      2        2 
   3   chr3_45620007     AAsi    C    T        0      0        2 
   3   chr3_45620007     AKia    C    T        0      0        2 
   3   chr3_45620007     AOna    C    T        0      0        2 
   3   chr3_45620007     ASom    C    T        0      0        2 
   3   chr3_45620007     HCab    C    T        0      0        2 
   3   chr3_45620007     HPrz    C    T        0      0        2 
   3   chr3_45620007     ZBoe    C    T        0      0        2 
   3   chr3_45620007     ZGre    C    T        0      0        2 
   3   chr3_45620007     ZHar    C    T        1      2        2 
   3   chr3_45620007   Sample    C    T        0      0        2 
   3   chr3_45624087     AAsi    C    G        1      2        2 
   3   chr3_45624087     AKia    C    G        0      0        2 
   3   chr3_45624087     AOna    C    G        0      0        2 
   3   chr3_45624087     ASom    C    G        1      2        2 
   3   chr3_45624087     HCab    C    G        0      0        2 
   3   chr3_45624087     HPrz    C    G        0      0        2 
   3   chr3_45624087     ZBoe    C    G        0      0        2 
   3   chr3_45624087     ZGre    C    G        0      0        2 
   3   chr3_45624087     ZHar    C    G        0      0        2 
   3   chr3_45624087   Sample    C    G        0      0        2 
   3   chr3_45627345     AAsi    G    C        1      2        2 
   3   chr3_45627345     AKia    G    C        1      2        2 
   3   chr3_45627345     AOna    G    C        0      0        2 
   3   chr3_45627345     ASom    G    C        1      2        2 
   3   chr3_45627345     HCab    G    C        0      0        2 
   3   chr3_45627345     HPrz    G    C        0      0        2 
   3   chr3_45627345     ZBoe    G    C      0.5      1        2 
   3   chr3_45627345     ZGre    G    C        0      0        2 
   3   chr3_45627345     ZHar    G    C        0      0        2 
   3   chr3_45627345   Sample    G    C        0      0        2 
   3   chr3_45632597     AAsi    G    A        0      0        2 
   3   chr3_45632597     AKia    G    A        0      0        2 
   3   chr3_45632597     AOna    G    A        0      0        2 
   3   chr3_45632597     ASom    G    A        0      0        2 
   3   chr3_45632597     HCab    G    A        1      2        2 
   3   chr3_45632597     HPrz    G    A        1      2        2 
   3   chr3_45632597     ZBoe    G    A        0      0        2 
   3   chr3_45632597     ZGre    G    A        0      0        2 
   3   chr3_45632597     ZHar    G    A        0      0        2 
   3   chr3_45632597   Sample    G    A        1      2        2 
   3   chr3_45632947     AAsi    A    G        0      0        2 
   3   chr3_45632947     AKia    A    G        0      0        2 
   3   chr3_45632947     AOna    A    G        0      0        2 
   3   chr3_45632947     ASom    A    G        0      0        2 
   3   chr3_45632947     HCab    A    G        0      0        2 
   3   chr3_45632947     HPrz    A    G        0      0        2 
   3   chr3_45632947     ZBoe    A    G        0      0        2 
   3   chr3_45632947     ZGre    A    G        0      0        2 
   3   chr3_45632947     ZHar    A    G        1      2        2 
   3   chr3_45632947   Sample    A    G        0      0        2 
   3   chr3_45641308     AAsi    A    G        0      0        2 
   3   chr3_45641308     AKia    A    G        0      0        2 
   3   chr3_45641308     AOna    A    G        0      0        2 
   3   chr3_45641308     ASom    A    G        0      0        2 
   3   chr3_45641308     HCab    A    G        1      2        2 
   3   chr3_45641308     HPrz    A    G        1      2        2 
   3   chr3_45641308     ZBoe    A    G        0      0        2 
   3   chr3_45641308     ZGre    A    G        0      0        2 
   3   chr3_45641308     ZHar    A    G        0      0        2 
   3   chr3_45641308   Sample    A    G        1      2        2 
   3   chr3_45655179     AAsi    G    A        0      0        2 
   3   chr3_45655179     AKia    G    A        0      0        2 
   3   chr3_45655179     AOna    G    A        0      0        2 
   3   chr3_45655179     ASom    G    A        0      0        2 
   3   chr3_45655179     HCab    G    A        0      0        2 
   3   chr3_45655179     HPrz    G    A        0      0        2 
   3   chr3_45655179     ZBoe    G    A      0.5      1        2 
   3   chr3_45655179     ZGre    G    A        0      0        2 
   3   chr3_45655179     ZHar    G    A        0      0        2 
   3   chr3_45655179   Sample    G    A        0      0        2 
   3   chr3_45669117     AAsi    C    T        0      0        2 
   3   chr3_45669117     AKia    C    T        0      0        2 
   3   chr3_45669117     AOna    C    T        0      0        2 
   3   chr3_45669117     ASom    C    T        0      0        2 
   3   chr3_45669117     HCab    C    T        1      2        2 
   3   chr3_45669117     HPrz    C    T        1      2        2 
   3   chr3_45669117     ZBoe    C    T        0      0        2 
   3   chr3_45669117     ZGre    C    T        0      0        2 
   3   chr3_45669117     ZHar    C    T        0      0        2 
   3   chr3_45669117   Sample    C    T        1      2        2 
   3   chr3_45670265     AAsi    T    C        0      0        2 
   3   chr3_45670265     AKia    T    C        0      0        2 
   3   chr3_45670265     AOna    T    C        0      0        2 
   3   chr3_45670265     ASom    T    C        0      0        2 
   3   chr3_45670265     HCab    T    C        1      2        2 
   3   chr3_45670265     HPrz    T    C        1      2        2 
   3   chr3_45670265     ZBoe    T    C        0      0        2 
   3   chr3_45670265     ZGre    T    C        0      0        2 
   3   chr3_45670265     ZHar    T    C        0      0        2 
   3   chr3_45670265   Sample    T    C        1      2        2 
   3   chr3_45670331     AAsi    C    G        0      0        2 
   3   chr3_45670331     AKia    C    G        0      0        2 
   3   chr3_45670331     AOna    C    G        0      0        2 
   3   chr3_45670331     ASom    C    G        0      0        2 
   3   chr3_45670331     HCab    C    G        1      2        2 
   3   chr3_45670331     HPrz    C    G        1      2        2 
   3   chr3_45670331     ZBoe    C    G        0      0        2 
   3   chr3_45670331     ZGre    C    G        0      0        2 
   3   chr3_45670331     ZHar    C    G        0      0        2 
   3   chr3_45670331   Sample    C    G        1      2        2 
   3   chr3_45678534     AAsi    G    A        0      0        2 
   3   chr3_45678534     AKia    G    A        0      0        2 
   3   chr3_45678534     AOna    G    A        0      0        2 
   3   chr3_45678534     ASom    G    A        0      0        2 
   3   chr3_45678534     HCab    G    A        0      0        2 
   3   chr3_45678534     HPrz    G    A        0      0        2 
   3   chr3_45678534     ZBoe    G    A        0      0        2 
   3   chr3_45678534     ZGre    G    A      0.5      1        2 
   3   chr3_45678534     ZHar    G    A        0      0        2 
   3   chr3_45678534   Sample    G    A        0      0        2 
   3   chr3_45681311     AAsi    G    A        0      0        2 
   3   chr3_45681311     AKia    G    A        0      0        2 
   3   chr3_45681311     AOna    G    A        1      2        2 
   3   chr3_45681311     ASom    G    A        0      0        2 
   3   chr3_45681311     HCab    G    A        0      0        2 
   3   chr3_45681311     HPrz    G    A        0      0        2 
   3   chr3_45681311     ZBoe    G    A        0      0        2 
   3   chr3_45681311     ZGre    G    A        0      0        2 
   3   chr3_45681311     ZHar    G    A        0      0        2 
   3   chr3_45681311   Sample    G    A        0      0        2 
   3   chr3_45692969     AAsi    T    C        0      0        2 
   3   chr3_45692969     AKia    T    C        0      0        2 
   3   chr3_45692969     AOna    T    C        0      0        2 
   3   chr3_45692969     ASom    T    C        0      0        2 
   3   chr3_45692969     HCab    T    C        0      0        2 
   3   chr3_45692969     HPrz    T    C        0      0        2 
   3   chr3_45692969     ZBoe    T    C        0      0        2 
   3   chr3_45692969     ZGre    T    C        0      0        2 
   3   chr3_45692969     ZHar    T    C        1      2        2 
   3   chr3_45692969   Sample    T    C        0      0        2 
   3   chr3_45699875     AAsi    G    C        0      0        2 
   3   chr3_45699875     AKia    G    C        0      0        2 
   3   chr3_45699875     AOna    G    C        0      0        2 
   3   chr3_45699875     ASom    G    C        0      0        2 
   3   chr3_45699875     HCab    G    C        0      0        2 
   3   chr3_45699875     HPrz    G    C        0      0        2 
   3   chr3_45699875     ZBoe    G    C        0      0        2 
   3   chr3_45699875     ZGre    G    C      0.5      1        2 
   3   chr3_45699875     ZHar    G    C        0      0        2 
   3   chr3_45699875   Sample    G    C        0      0        2 
   3   chr3_45702472     AAsi    T    C        0      0        2 
   3   chr3_45702472     AKia    T    C        0      0        2 
   3   chr3_45702472     AOna    T    C        0      0        2 
   3   chr3_45702472     ASom    T    C        0      0        2 
   3   chr3_45702472     HCab    T    C        1      2        2 
   3   chr3_45702472     HPrz    T    C        1      2        2 
   3   chr3_45702472     ZBoe    T    C        0      0        2 
   3   chr3_45702472     ZGre    T    C        0      0        2 
   3   chr3_45702472     ZHar    T    C        0      0        2 
   3   chr3_45702472   Sample    T    C        1      2        2 
   3   chr3_45710023     AAsi    C    T        0      0        2 
   3   chr3_45710023     AKia    C    T        0      0        2 
   3   chr3_45710023     AOna    C    T        0      0        2 
   3   chr3_45710023     ASom    C    T        1      2        2 
   3   chr3_45710023     HCab    C    T        0      0        2 
   3   chr3_45710023     HPrz    C    T        0      0        2 
   3   chr3_45710023     ZBoe    C    T        0      0        2 
   3   chr3_45710023     ZGre    C    T        0      0        2 
   3   chr3_45710023     ZHar    C    T        0      0        2 
   3   chr3_45710023   Sample    C    T        0      0        2 
   3   chr3_45714097     AAsi    A    C        0      0        2 
   3   chr3_45714097     AKia    A    C        0      0        2 
   3   chr3_45714097     AOna    A    C        0      0        2 
   3   chr3_45714097     ASom    A    C        0      0        2 
   3   chr3_45714097     HCab    A    C        0      0        2 
   3   chr3_45714097     HPrz    A    C      0.5      1        2 
   3   chr3_45714097     ZBoe    A    C        0      0        2 
   3   chr3_45714097     ZGre    A    C        0      0        2 
   3   chr3_45714097     ZHar    A    C        0      0        2 
   3   chr3_45714097   Sample    A    C        0      0        2 
   3   chr3_45716554     AAsi    C    T        0      0        2 
   3   chr3_45716554     AKia    C    T        0      0        2 
   3   chr3_45716554     AOna    C    T        0      0        2 
   3   chr3_45716554     ASom    C    T        0      0        2 
   3   chr3_45716554     HCab    C    T        1      2        2 
   3   chr3_45716554     HPrz    C    T        1      2        2 
   3   chr3_45716554     ZBoe    C    T        0      0        2 
   3   chr3_45716554     ZGre    C    T        0      0        2 
   3   chr3_45716554     ZHar    C    T        0      0        2 
   3   chr3_45716554   Sample    C    T        1      2        2 
   3   chr3_45720405     AAsi    T    C        0      0        2 
   3   chr3_45720405     AKia    T    C        0      0        2 
   3   chr3_45720405     AOna    T    C        0      0        2 
   3   chr3_45720405     ASom    T    C        0      0        2 
   3   chr3_45720405     HCab    T    C        0      0        2 
   3   chr3_45720405     HPrz    T    C        0      0        2 
   3   chr3_45720405     ZBoe    T    C        0      0        2 
   3   chr3_45720405     ZGre    T    C      0.5      1        2 
   3   chr3_45720405     ZHar    T    C        0      0        2 
   3   chr3_45720405   Sample    T    C        0      0        2 
   3   chr3_45721720     AAsi    C    T        0      0        2 
   3   chr3_45721720     AKia    C    T        1      2        2 
   3   chr3_45721720     AOna    C    T      0.5      1        2 
   3   chr3_45721720     ASom    C    T        0      0        2 
   3   chr3_45721720     HCab    C    T        0      0        2 
   3   chr3_45721720     HPrz    C    T        0      0        2 
   3   chr3_45721720     ZBoe    C    T        0      0        2 
   3   chr3_45721720     ZGre    C    T        0      0        2 
   3   chr3_45721720     ZHar    C    T        0      0        2 
   3   chr3_45721720   Sample    C    T        0      0        2 
   3   chr3_45726520     AAsi    C    T        0      0        2 
   3   chr3_45726520     AKia    C    T        0      0        2 
   3   chr3_45726520     AOna    C    T        0      0        2 
   3   chr3_45726520     ASom    C    T        0      0        2 
   3   chr3_45726520     HCab    C    T        1      2        2 
   3   chr3_45726520     HPrz    C    T        1      2        2 
   3   chr3_45726520     ZBoe    C    T        0      0        2 
   3   chr3_45726520     ZGre    C    T        0      0        2 
   3   chr3_45726520     ZHar    C    T        0      0        2 
   3   chr3_45726520   Sample    C    T        1      2        2 
   3   chr3_45733264     AAsi    T    G        0      0        2 
   3   chr3_45733264     AKia    T    G        0      0        2 
   3   chr3_45733264     AOna    T    G        0      0        2 
   3   chr3_45733264     ASom    T    G        0      0        2 
   3   chr3_45733264     HCab    T    G        1      2        2 
   3   chr3_45733264     HPrz    T    G        1      2        2 
   3   chr3_45733264     ZBoe    T    G        0      0        2 
   3   chr3_45733264     ZGre    T    G        0      0        2 
   3   chr3_45733264     ZHar    T    G        0      0        2 
   3   chr3_45733264   Sample    T    G        1      2        2 
   3   chr3_45736053     AAsi    G    C        0      0        2 
   3   chr3_45736053     AKia    G    C        0      0        2 
   3   chr3_45736053     AOna    G    C        0      0        2 
   3   chr3_45736053     ASom    G    C        0      0        2 
   3   chr3_45736053     HCab    G    C        0      0        2 
   3   chr3_45736053     HPrz    G    C      0.5      1        2 
   3   chr3_45736053     ZBoe    G    C        0      0        2 
   3   chr3_45736053     ZGre    G    C        0      0        2 
   3   chr3_45736053     ZHar    G    C        0      0        2 
   3   chr3_45736053   Sample    G    C        0      0        2 
   3   chr3_45753988     AAsi    A    G        0      0        2 
   3   chr3_45753988     AKia    A    G        0      0        2 
   3   chr3_45753988     AOna    A    G        0      0        2 
   3   chr3_45753988     ASom    A    G        0      0        2 
   3   chr3_45753988     HCab    A    G        0      0        2 
   3   chr3_45753988     HPrz    A    G        0      0        2 
   3   chr3_45753988     ZBoe    A    G        0      0        2 
   3   chr3_45753988     ZGre    A    G        0      0        2 
   3   chr3_45753988     ZHar    A    G      0.5      1        2 
   3   chr3_45753988   Sample    A    G        0      0        2 
   3   chr3_45754304     AAsi    A    G        0      0        2 
   3   chr3_45754304     AKia    A    G        0      0        2 
   3   chr3_45754304     AOna    A    G        0      0        2 
   3   chr3_45754304     ASom    A    G        0      0        2 
   3   chr3_45754304     HCab    A    G        0      0        2 
   3   chr3_45754304     HPrz    A    G        0      0        2 
   3   chr3_45754304     ZBoe    A    G        0      0        2 
   3   chr3_45754304     ZGre    A    G        0      0        2 
   3   chr3_45754304     ZHar    A    G      0.5      1        2 
   3   chr3_45754304   Sample    A    G        0      0        2 
   3   chr3_45765083     AAsi    G    C        0      0        2 
   3   chr3_45765083     AKia    G    C        1      2        2 
   3   chr3_45765083     AOna    G    C        0      0        2 
   3   chr3_45765083     ASom    G    C        0      0        2 
   3   chr3_45765083     HCab    G    C        0      0        2 
   3   chr3_45765083     HPrz    G    C        0      0        2 
   3   chr3_45765083     ZBoe    G    C        0      0        2 
   3   chr3_45765083     ZGre    G    C        0      0        2 
   3   chr3_45765083     ZHar    G    C        0      0        2 
   3   chr3_45765083   Sample    G    C        0      0        2 
   3   chr3_45772422     AAsi    T    G        0      0        2 
   3   chr3_45772422     AKia    T    G        0      0        2 
   3   chr3_45772422     AOna    T    G      0.5      1        2 
   3   chr3_45772422     ASom    T    G        0      0        2 
   3   chr3_45772422     HCab    T    G        0      0        2 
   3   chr3_45772422     HPrz    T    G        0      0        2 
   3   chr3_45772422     ZBoe    T    G        0      0        2 
   3   chr3_45772422     ZGre    T    G        0      0        2 
   3   chr3_45772422     ZHar    T    G        0      0        2 
   3   chr3_45772422   Sample    T    G        0      0        2 
   3   chr3_45774255     AAsi    G    T        0      0        2 
   3   chr3_45774255     AKia    G    T        0      0        2 
   3   chr3_45774255     AOna    G    T        0      0        2 
   3   chr3_45774255     ASom    G    T        0      0        2 
   3   chr3_45774255     HCab    G    T        1      2        2 
   3   chr3_45774255     HPrz    G    T        1      2        2 
   3   chr3_45774255     ZBoe    G    T        0      0        2 
   3   chr3_45774255     ZGre    G    T        0      0        2 
   3   chr3_45774255     ZHar    G    T        0      0        2 
   3   chr3_45774255   Sample    G    T        1      2        2 
   3   chr3_45776583     AAsi    A    G        0      0        2 
   3   chr3_45776583     AKia    A    G        0      0        2 
   3   chr3_45776583     AOna    A    G        0      0        2 
   3   chr3_45776583     ASom    A    G        0      0        2 
   3   chr3_45776583     HCab    A    G        1      2        2 
   3   chr3_45776583     HPrz    A    G        1      2        2 
   3   chr3_45776583     ZBoe    A    G        0      0        2 
   3   chr3_45776583     ZGre    A    G        0      0        2 
   3   chr3_45776583     ZHar    A    G        0      0        2 
   3   chr3_45776583   Sample    A    G        1      2        2 
   3   chr3_45776616     AAsi    A    G        0      0        2 
   3   chr3_45776616     AKia    A    G        0      0        2 
   3   chr3_45776616     AOna    A    G        0      0        2 
   3   chr3_45776616     ASom    A    G        0      0        2 
   3   chr3_45776616     HCab    A    G        0      0        2 
   3   chr3_45776616     HPrz    A    G        0      0        2 
   3   chr3_45776616     ZBoe    A    G        0      0        2 
   3   chr3_45776616     ZGre    A    G      0.5      1        2 
   3   chr3_45776616     ZHar    A    G        0      0        2 
   3   chr3_45776616   Sample    A    G        0      0        2 
   3   chr3_45776776     AAsi    A    G        0      0        2 
   3   chr3_45776776     AKia    A    G        0      0        2 
   3   chr3_45776776     AOna    A    G        0      0        2 
   3   chr3_45776776     ASom    A    G        0      0        2 
   3   chr3_45776776     HCab    A    G        1      2        2 
   3   chr3_45776776     HPrz    A    G        1      2        2 
   3   chr3_45776776     ZBoe    A    G        0      0        2 
   3   chr3_45776776     ZGre    A    G        0      0        2 
   3   chr3_45776776     ZHar    A    G        0      0        2 
   3   chr3_45776776   Sample    A    G        1      2        2 
   3   chr3_45780895     AAsi    C    A        1      2        2 
   3   chr3_45780895     AKia    C    A        0      0        2 
   3   chr3_45780895     AOna    C    A        0      0        2 
   3   chr3_45780895     ASom    C    A        1      2        2 
   3   chr3_45780895     HCab    C    A        0      0        2 
   3   chr3_45780895     HPrz    C    A        0      0        2 
   3   chr3_45780895     ZBoe    C    A        0      0        2 
   3   chr3_45780895     ZGre    C    A        0      0        2 
   3   chr3_45780895     ZHar    C    A        0      0        2 
   3   chr3_45780895   Sample    C    A        0      0        2 
   3   chr3_45805804     AAsi    T    G        0      0        2 
   3   chr3_45805804     AKia    T    G        0      0        2 
   3   chr3_45805804     AOna    T    G      0.5      1        2 
   3   chr3_45805804     ASom    T    G        0      0        2 
   3   chr3_45805804     HCab    T    G        0      0        2 
   3   chr3_45805804     HPrz    T    G        0      0        2 
   3   chr3_45805804     ZBoe    T    G        0      0        2 
   3   chr3_45805804     ZGre    T    G        0      0        2 
   3   chr3_45805804     ZHar    T    G        0      0        2 
   3   chr3_45805804   Sample    T    G        0      0        2 
   3   chr3_45807607     AAsi    C    T        0      0        2 
   3   chr3_45807607     AKia    C    T        1      2        2 
   3   chr3_45807607     AOna    C    T        0      0        2 
   3   chr3_45807607     ASom    C    T        0      0        2 
   3   chr3_45807607     HCab    C    T        0      0        2 
   3   chr3_45807607     HPrz    C    T        0      0        2 
   3   chr3_45807607     ZBoe    C    T        0      0        2 
   3   chr3_45807607     ZGre    C    T        0      0        2 
   3   chr3_45807607     ZHar    C    T        0      0        2 
   3   chr3_45807607   Sample    C    T        0      0        2 
   3   chr3_45811238     AAsi    T    C        0      0        2 
   3   chr3_45811238     AKia    T    C        0      0        2 
   3   chr3_45811238     AOna    T    C        0      0        2 
   3   chr3_45811238     ASom    T    C        0      0        2 
   3   chr3_45811238     HCab    T    C        0      0        2 
   3   chr3_45811238     HPrz    T    C        0      0        2 
   3   chr3_45811238     ZBoe    T    C      0.5      1        2 
   3   chr3_45811238     ZGre    T    C        0      0        2 
   3   chr3_45811238     ZHar    T    C        0      0        2 
   3   chr3_45811238   Sample    T    C        0      0        2 
   3   chr3_45811421     AAsi    C    T        0      0        2 
   3   chr3_45811421     AKia    C    T        1      2        2 
   3   chr3_45811421     AOna    C    T        0      0        2 
   3   chr3_45811421     ASom    C    T        0      0        2 
   3   chr3_45811421     HCab    C    T        0      0        2 
   3   chr3_45811421     HPrz    C    T        0      0        2 
   3   chr3_45811421     ZBoe    C    T        0      0        2 
   3   chr3_45811421     ZGre    C    T        0      0        2 
   3   chr3_45811421     ZHar    C    T        0      0        2 
   3   chr3_45811421   Sample    C    T        0      0        2 
   3   chr3_45820049     AAsi    A    G        0      0        2 
   3   chr3_45820049     AKia    A    G        1      2        2 
   3   chr3_45820049     AOna    A    G        0      0        2 
   3   chr3_45820049     ASom    A    G        0      0        2 
   3   chr3_45820049     HCab    A    G        0      0        2 
   3   chr3_45820049     HPrz    A    G        0      0        2 
   3   chr3_45820049     ZBoe    A    G        0      0        2 
   3   chr3_45820049     ZGre    A    G        0      0        2 
   3   chr3_45820049     ZHar    A    G        0      0        2 
   3   chr3_45820049   Sample    A    G        0      0        2 
   3   chr3_45823566     AAsi    C    G        0      0        2 
   3   chr3_45823566     AKia    C    G        0      0        2 
   3   chr3_45823566     AOna    C    G      0.5      1        2 
   3   chr3_45823566     ASom    C    G        0      0        2 
   3   chr3_45823566     HCab    C    G        0      0        2 
   3   chr3_45823566     HPrz    C    G        0      0        2 
   3   chr3_45823566     ZBoe    C    G        0      0        2 
   3   chr3_45823566     ZGre    C    G        0      0        2 
   3   chr3_45823566     ZHar    C    G        0      0        2 
   3   chr3_45823566   Sample    C    G        0      0        2 
   3   chr3_45823943     AAsi    G    A        0      0        2 
   3   chr3_45823943     AKia    G    A        0      0        2 
   3   chr3_45823943     AOna    G    A        0      0        2 
   3   chr3_45823943     ASom    G    A        0      0        2 
   3   chr3_45823943     HCab    G    A        1      2        2 
   3   chr3_45823943     HPrz    G    A        1      2        2 
   3   chr3_45823943     ZBoe    G    A        0      0        2 
   3   chr3_45823943     ZGre    G    A        0      0        2 
   3   chr3_45823943     ZHar    G    A        0      0        2 
   3   chr3_45823943   Sample    G    A        1      2        2 
   3   chr3_45825327     AAsi    C    A        0      0        2 
   3   chr3_45825327     AKia    C    A        0      0        2 
   3   chr3_45825327     AOna    C    A        0      0        2 
   3   chr3_45825327     ASom    C    A        0      0        2 
   3   chr3_45825327     HCab    C    A        0      0        2 
   3   chr3_45825327     HPrz    C    A        0      0        2 
   3   chr3_45825327     ZBoe    C    A      0.5      1        2 
   3   chr3_45825327     ZGre    C    A        0      0        2 
   3   chr3_45825327     ZHar    C    A        0      0        2 
   3   chr3_45825327   Sample    C    A        0      0        2 
   3   chr3_45835169     AAsi    T    G        0      0        2 
   3   chr3_45835169     AKia    T    G        0      0        2 
   3   chr3_45835169     AOna    T    G        0      0        2 
   3   chr3_45835169     ASom    T    G        0      0        2 
   3   chr3_45835169     HCab    T    G        0      0        2 
   3   chr3_45835169     HPrz    T    G        0      0        2 
   3   chr3_45835169     ZBoe    T    G      0.5      1        2 
   3   chr3_45835169     ZGre    T    G        0      0        2 
   3   chr3_45835169     ZHar    T    G        0      0        2 
   3   chr3_45835169   Sample    T    G        0      0        2 
   3   chr3_45836793     AAsi    G    A        0      0        2 
   3   chr3_45836793     AKia    G    A        0      0        2 
   3   chr3_45836793     AOna    G    A        0      0        2 
   3   chr3_45836793     ASom    G    A        0      0        2 
   3   chr3_45836793     HCab    G    A        0      0        2 
   3   chr3_45836793     HPrz    G    A      0.5      1        2 
   3   chr3_45836793     ZBoe    G    A        0      0        2 
   3   chr3_45836793     ZGre    G    A        0      0        2 
   3   chr3_45836793     ZHar    G    A        0      0        2 
   3   chr3_45836793   Sample    G    A        0      0        2 
   3   chr3_45844213     AAsi    T    C        0      0        2 
   3   chr3_45844213     AKia    T    C        0      0        2 
   3   chr3_45844213     AOna    T    C      0.5      1        2 
   3   chr3_45844213     ASom    T    C        0      0        2 
   3   chr3_45844213     HCab    T    C        0      0        2 
   3   chr3_45844213     HPrz    T    C        0      0        2 
   3   chr3_45844213     ZBoe    T    C        0      0        2 
   3   chr3_45844213     ZGre    T    C        0      0        2 
   3   chr3_45844213     ZHar    T    C        0      0        2 
   3   chr3_45844213   Sample    T    C        0      0        2 
   3   chr3_45845037     AAsi    A    G        0      0        2 
   3   chr3_45845037     AKia    A    G        0      0        2 
   3   chr3_45845037     AOna    A    G        0      0        2 
   3   chr3_45845037     ASom    A    G        0      0        2 
   3   chr3_45845037     HCab    A    G        0      0        2 
   3   chr3_45845037     HPrz    A    G        0      0        2 
   3   chr3_45845037     ZBoe    A    G        0      0        2 
   3   chr3_45845037     ZGre    A    G      0.5      1        2 
   3   chr3_45845037     ZHar    A    G        0      0        2 
   3   chr3_45845037   Sample    A    G        0      0        2 
   3   chr3_45846998     AAsi    T    C        0      0        2 
   3   chr3_45846998     AKia    T    C        0      0        2 
   3   chr3_45846998     AOna    T    C        0      0        2 
   3   chr3_45846998     ASom    T    C        0      0        2 
   3   chr3_45846998     HCab    T    C        0      0        2 
   3   chr3_45846998     HPrz    T    C        0      0        2 
   3   chr3_45846998     ZBoe    T    C      0.5      1        2 
   3   chr3_45846998     ZGre    T    C        0      0        2 
   3   chr3_45846998     ZHar    T    C        0      0        2 
   3   chr3_45846998   Sample    T    C        0      0        2 
   3   chr3_45848600     AAsi    G    A        0      0        2 
   3   chr3_45848600     AKia    G    A        0      0        2 
   3   chr3_45848600     AOna    G    A        0      0        2 
   3   chr3_45848600     ASom    G    A        0      0        2 
   3   chr3_45848600     HCab    G    A        1      2        2 
   3   chr3_45848600     HPrz    G    A        1      2        2 
   3   chr3_45848600     ZBoe    G    A        0      0        2 
   3   chr3_45848600     ZGre    G    A        0      0        2 
   3   chr3_45848600     ZHar    G    A        0      0        2 
   3   chr3_45848600   Sample    G    A        1      2        2 
   3   chr3_45854207     AAsi    G    A        0      0        2 
   3   chr3_45854207     AKia    G    A        0      0        2 
   3   chr3_45854207     AOna    G    A        0      0        2 
   3   chr3_45854207     ASom    G    A        0      0        2 
   3   chr3_45854207     HCab    G    A        1      2        2 
   3   chr3_45854207     HPrz    G    A        1      2        2 
   3   chr3_45854207     ZBoe    G    A        0      0        2 
   3   chr3_45854207     ZGre    G    A        0      0        2 
   3   chr3_45854207     ZHar    G    A        0      0        2 
   3   chr3_45854207   Sample    G    A        1      2        2 
   3   chr3_45856359     AAsi    T    C        1      2        2 
   3   chr3_45856359     AKia    T    C        0      0        2 
   3   chr3_45856359     AOna    T    C        0      0        2 
   3   chr3_45856359     ASom    T    C        1      2        2 
   3   chr3_45856359     HCab    T    C        0      0        2 
   3   chr3_45856359     HPrz    T    C        0      0        2 
   3   chr3_45856359     ZBoe    T    C        0      0        2 
   3   chr3_45856359     ZGre    T    C        0      0        2 
   3   chr3_45856359     ZHar    T    C        0      0        2 
   3   chr3_45856359   Sample    T    C        0      0        2 
   3   chr3_45868255     AAsi    C    T        0      0        2 
   3   chr3_45868255     AKia    C    T        0      0        2 
   3   chr3_45868255     AOna    C    T      0.5      1        2 
   3   chr3_45868255     ASom    C    T        0      0        2 
   3   chr3_45868255     HCab    C    T        0      0        2 
   3   chr3_45868255     HPrz    C    T        0      0        2 
   3   chr3_45868255     ZBoe    C    T        0      0        2 
   3   chr3_45868255     ZGre    C    T        0      0        2 
   3   chr3_45868255     ZHar    C    T        0      0        2 
   3   chr3_45868255   Sample    C    T        0      0        2 
   3   chr3_45868885     AAsi    C    T        0      0        2 
   3   chr3_45868885     AKia    C    T        1      2        2 
   3   chr3_45868885     AOna    C    T        0      0        2 
   3   chr3_45868885     ASom    C    T        0      0        2 
   3   chr3_45868885     HCab    C    T        1      2        2 
   3   chr3_45868885     HPrz    C    T        1      2        2 
   3   chr3_45868885     ZBoe    C    T        0      0        2 
   3   chr3_45868885     ZGre    C    T        0      0        2 
   3   chr3_45868885     ZHar    C    T        0      0        2 
   3   chr3_45868885   Sample    C    T        1      2        2 
   3   chr3_45870130     AAsi    C    T        0      0        2 
   3   chr3_45870130     AKia    C    T      0.5      1        2 
   3   chr3_45870130     AOna    C    T        0      0        2 
   3   chr3_45870130     ASom    C    T        0      0        2 
   3   chr3_45870130     HCab    C    T        0      0        2 
   3   chr3_45870130     HPrz    C    T        0      0        2 
   3   chr3_45870130     ZBoe    C    T        0      0        2 
   3   chr3_45870130     ZGre    C    T        0      0        2 
   3   chr3_45870130     ZHar    C    T        0      0        2 
   3   chr3_45870130   Sample    C    T        0      0        2 
   3   chr3_45879030     AAsi    T    C        1      2        2 
   3   chr3_45879030     AKia    T    C        0      0        2 
   3   chr3_45879030     AOna    T    C        0      0        2 
   3   chr3_45879030     ASom    T    C        1      2        2 
   3   chr3_45879030     HCab    T    C        0      0        2 
   3   chr3_45879030     HPrz    T    C        0      0        2 
   3   chr3_45879030     ZBoe    T    C        1      2        2 
   3   chr3_45879030     ZGre    T    C        1      2        2 
   3   chr3_45879030     ZHar    T    C        1      2        2 
   3   chr3_45879030   Sample    T    C        0      0        2 
   3   chr3_45881680     AAsi    T    C        0      0        2 
   3   chr3_45881680     AKia    T    C        1      2        2 
   3   chr3_45881680     AOna    T    C      0.5      1        2 
   3   chr3_45881680     ASom    T    C        0      0        2 
   3   chr3_45881680     HCab    T    C        0      0        2 
   3   chr3_45881680     HPrz    T    C        0      0        2 
   3   chr3_45881680     ZBoe    T    C        0      0        2 
   3   chr3_45881680     ZGre    T    C        0      0        2 
   3   chr3_45881680     ZHar    T    C        0      0        2 
   3   chr3_45881680   Sample    T    C        0      0        2 
   3   chr3_45883537     AAsi    G    T        0      0        2 
   3   chr3_45883537     AKia    G    T        0      0        2 
   3   chr3_45883537     AOna    G    T        0      0        2 
   3   chr3_45883537     ASom    G    T        0      0        2 
   3   chr3_45883537     HCab    G    T        1      2        2 
   3   chr3_45883537     HPrz    G    T        1      2        2 
   3   chr3_45883537     ZBoe    G    T        0      0        2 
   3   chr3_45883537     ZGre    G    T        0      0        2 
   3   chr3_45883537     ZHar    G    T        0      0        2 
   3   chr3_45883537   Sample    G    T        1      2        2 
   3   chr3_45887536     AAsi    C    T        0      0        2 
   3   chr3_45887536     AKia    C    T        0      0        2 
   3   chr3_45887536     AOna    C    T        0      0        2 
   3   chr3_45887536     ASom    C    T        0      0        2 
   3   chr3_45887536     HCab    C    T        1      2        2 
   3   chr3_45887536     HPrz    C    T        1      2        2 
   3   chr3_45887536     ZBoe    C    T        0      0        2 
   3   chr3_45887536     ZGre    C    T        0      0        2 
   3   chr3_45887536     ZHar    C    T        0      0        2 
   3   chr3_45887536   Sample    C    T        1      2        2 
   3   chr3_45901187     AAsi    G    C        0      0        2 
   3   chr3_45901187     AKia    G    C        0      0        2 
   3   chr3_45901187     AOna    G    C        0      0        2 
   3   chr3_45901187     ASom    G    C        0      0        2 
   3   chr3_45901187     HCab    G    C        1      2        2 
   3   chr3_45901187     HPrz    G    C        1      2        2 
   3   chr3_45901187     ZBoe    G    C        0      0        2 
   3   chr3_45901187     ZGre    G    C        0      0        2 
   3   chr3_45901187     ZHar    G    C        0      0        2 
   3   chr3_45901187   Sample    G    C        1      2        2 
   3   chr3_45908770     AAsi    G    T        0      0        2 
   3   chr3_45908770     AKia    G    T      0.5      1        2 
   3   chr3_45908770     AOna    G    T        0      0        2 
   3   chr3_45908770     ASom    G    T        0      0        2 
   3   chr3_45908770     HCab    G    T        0      0        2 
   3   chr3_45908770     HPrz    G    T        0      0        2 
   3   chr3_45908770     ZBoe    G    T        1      2        2 
   3   chr3_45908770     ZGre    G    T        1      2        2 
   3   chr3_45908770     ZHar    G    T        1      2        2 
   3   chr3_45908770   Sample    G    T        0      0        2 
   3   chr3_45909285     AAsi    C    G        1      2        2 
   3   chr3_45909285     AKia    C    G        0      0        2 
   3   chr3_45909285     AOna    C    G        0      0        2 
   3   chr3_45909285     ASom    C    G        0      0        2 
   3   chr3_45909285     HCab    C    G        0      0        2 
   3   chr3_45909285     HPrz    C    G        0      0        2 
   3   chr3_45909285     ZBoe    C    G        0      0        2 
   3   chr3_45909285     ZGre    C    G        0      0        2 
   3   chr3_45909285     ZHar    C    G        0      0        2 
   3   chr3_45909285   Sample    C    G        0      0        2 
   3   chr3_45919348     AAsi    C    G        0      0        2 
   3   chr3_45919348     AKia    C    G        0      0        2 
   3   chr3_45919348     AOna    C    G        0      0        2 
   3   chr3_45919348     ASom    C    G        0      0        2 
   3   chr3_45919348     HCab    C    G        1      2        2 
   3   chr3_45919348     HPrz    C    G        1      2        2 
   3   chr3_45919348     ZBoe    C    G        0      0        2 
   3   chr3_45919348     ZGre    C    G        0      0        2 
   3   chr3_45919348     ZHar    C    G        0      0        2 
   3   chr3_45919348   Sample    C    G        1      2        2 
   3   chr3_45926496     AAsi    G    T        0      0        2 
   3   chr3_45926496     AKia    G    T        0      0        2 
   3   chr3_45926496     AOna    G    T        0      0        2 
   3   chr3_45926496     ASom    G    T        0      0        2 
   3   chr3_45926496     HCab    G    T        1      2        2 
   3   chr3_45926496     HPrz    G    T      0.5      1        2 
   3   chr3_45926496     ZBoe    G    T        0      0        2 
   3   chr3_45926496     ZGre    G    T        0      0        2 
   3   chr3_45926496     ZHar    G    T        0      0        2 
   3   chr3_45926496   Sample    G    T        1      2        2 
   3   chr3_45933732     AAsi    C    T        0      0        2 
   3   chr3_45933732     AKia    C    T        0      0        2 
   3   chr3_45933732     AOna    C    T        0      0        2 
   3   chr3_45933732     ASom    C    T        0      0        2 
   3   chr3_45933732     HCab    C    T        0      0        2 
   3   chr3_45933732     HPrz    C    T      0.5      1        2 
   3   chr3_45933732     ZBoe    C    T        0      0        2 
   3   chr3_45933732     ZGre    C    T        0      0        2 
   3   chr3_45933732     ZHar    C    T        0      0        2 
   3   chr3_45933732   Sample    C    T        0      0        2 
   3   chr3_45940725     AAsi    A    G        0      0        2 
   3   chr3_45940725     AKia    A    G        0      0        2 
   3   chr3_45940725     AOna    A    G        0      0        2 
   3   chr3_45940725     ASom    A    G        0      0        2 
   3   chr3_45940725     HCab    A    G        0      0        2 
   3   chr3_45940725     HPrz    A    G      0.5      1        2 
   3   chr3_45940725     ZBoe    A    G        0      0        2 
   3   chr3_45940725     ZGre    A    G        0      0        2 
   3   chr3_45940725     ZHar    A    G        0      0        2 
   3   chr3_45940725   Sample    A    G        0      0        2 
   3   chr3_45969306     AAsi    C    T        0      0        2 
   3   chr3_45969306     AKia    C    T        0      0        2 
   3   chr3_45969306     AOna    C    T        0      0        2 
   3   chr3_45969306     ASom    C    T        0      0        2 
   3   chr3_45969306     HCab    C    T        1      2        2 
   3   chr3_45969306     HPrz    C    T        1      2        2 
   3   chr3_45969306     ZBoe    C    T        0      0        2 
   3   chr3_45969306     ZGre    C    T        0      0        2 
   3   chr3_45969306     ZHar    C    T        0      0        2 
   3   chr3_45969306   Sample    C    T        1      2        2 
   3   chr3_45969649     AAsi    C    T        0      0        2 
   3   chr3_45969649     AKia    C    T        0      0        2 
   3   chr3_45969649     AOna    C    T        0      0        2 
   3   chr3_45969649     ASom    C    T        0      0        2 
   3   chr3_45969649     HCab    C    T        1      2        2 
   3   chr3_45969649     HPrz    C    T        1      2        2 
   3   chr3_45969649     ZBoe    C    T        0      0        2 
   3   chr3_45969649     ZGre    C    T        0      0        2 
   3   chr3_45969649     ZHar    C    T        0      0        2 
   3   chr3_45969649   Sample    C    T        1      2        2 
   3   chr3_45981389     AAsi    A    T        0      0        2 
   3   chr3_45981389     AKia    A    T        0      0        2 
   3   chr3_45981389     AOna    A    T        0      0        2 
   3   chr3_45981389     ASom    A    T        0      0        2 
   3   chr3_45981389     HCab    A    T        1      2        2 
   3   chr3_45981389     HPrz    A    T        1      2        2 
   3   chr3_45981389     ZBoe    A    T        0      0        2 
   3   chr3_45981389     ZGre    A    T        0      0        2 
   3   chr3_45981389     ZHar    A    T        0      0        2 
   3   chr3_45981389   Sample    A    T        1      2        2 
   3   chr3_45988795     AAsi    G    T        0      0        2 
   3   chr3_45988795     AKia    G    T        0      0        2 
   3   chr3_45988795     AOna    G    T        0      0        2 
   3   chr3_45988795     ASom    G    T        0      0        2 
   3   chr3_45988795     HCab    G    T        1      2        2 
   3   chr3_45988795     HPrz    G    T        1      2        2 
   3   chr3_45988795     ZBoe    G    T        0      0        2 
   3   chr3_45988795     ZGre    G    T        0      0        2 
   3   chr3_45988795     ZHar    G    T        0      0        2 
   3   chr3_45988795   Sample    G    T        1      2        2 
   3   chr3_45990334     AAsi    A    G        0      0        2 
   3   chr3_45990334     AKia    A    G      0.5      1        2 
   3   chr3_45990334     AOna    A    G        0      0        2 
   3   chr3_45990334     ASom    A    G        0      0        2 
   3   chr3_45990334     HCab    A    G        1      2        2 
   3   chr3_45990334     HPrz    A    G        1      2        2 
   3   chr3_45990334     ZBoe    A    G        0      0        2 
   3   chr3_45990334     ZGre    A    G        0      0        2 
   3   chr3_45990334     ZHar    A    G        0      0        2 
   3   chr3_45990334   Sample    A    G        1      2        2 
   3   chr3_45990500     AAsi    T    C        0      0        2 
   3   chr3_45990500     AKia    T    C        0      0        2 
   3   chr3_45990500     AOna    T    C        0      0        2 
   3   chr3_45990500     ASom    T    C        0      0        2 
   3   chr3_45990500     HCab    T    C        1      2        2 
   3   chr3_45990500     HPrz    T    C        1      2        2 
   3   chr3_45990500     ZBoe    T    C        0      0        2 
   3   chr3_45990500     ZGre    T    C        0      0        2 
   3   chr3_45990500     ZHar    T    C        0      0        2 
   3   chr3_45990500   Sample    T    C        1      2        2 
   3   chr3_46006458     AAsi    G    A        0      0        2 
   3   chr3_46006458     AKia    G    A        0      0        2 
   3   chr3_46006458     AOna    G    A      0.5      1        2 
   3   chr3_46006458     ASom    G    A        0      0        2 
   3   chr3_46006458     HCab    G    A        0      0        2 
   3   chr3_46006458     HPrz    G    A        0      0        2 
   3   chr3_46006458     ZBoe    G    A        0      0        2 
   3   chr3_46006458     ZGre    G    A        0      0        2 
   3   chr3_46006458     ZHar    G    A        0      0        2 
   3   chr3_46006458   Sample    G    A        0      0        2 
   3   chr3_46014277     AAsi    C    T        0      0        2 
   3   chr3_46014277     AKia    C    T        0      0        2 
   3   chr3_46014277     AOna    C    T        0      0        2 
   3   chr3_46014277     ASom    C    T        0      0        2 
   3   chr3_46014277     HCab    C    T        1      2        2 
   3   chr3_46014277     HPrz    C    T        1      2        2 
   3   chr3_46014277     ZBoe    C    T        0      0        2 
   3   chr3_46014277     ZGre    C    T        0      0        2 
   3   chr3_46014277     ZHar    C    T        0      0        2 
   3   chr3_46014277   Sample    C    T        1      2        2 
   3   chr3_46014627     AAsi    A    G        0      0        2 
   3   chr3_46014627     AKia    A    G        0      0        2 
   3   chr3_46014627     AOna    A    G      0.5      1        2 
   3   chr3_46014627     ASom    A    G        0      0        2 
   3   chr3_46014627     HCab    A    G        0      0        2 
   3   chr3_46014627     HPrz    A    G        0      0        2 
   3   chr3_46014627     ZBoe    A    G        0      0        2 
   3   chr3_46014627     ZGre    A    G        0      0        2 
   3   chr3_46014627     ZHar    A    G        0      0        2 
   3   chr3_46014627   Sample    A    G        0      0        2 
   3   chr3_46025564     AAsi    T    G        0      0        2 
   3   chr3_46025564     AKia    T    G        0      0        2 
   3   chr3_46025564     AOna    T    G        0      0        2 
   3   chr3_46025564     ASom    T    G        0      0        2 
   3   chr3_46025564     HCab    T    G        1      2        2 
   3   chr3_46025564     HPrz    T    G        1      2        2 
   3   chr3_46025564     ZBoe    T    G        0      0        2 
   3   chr3_46025564     ZGre    T    G        0      0        2 
   3   chr3_46025564     ZHar    T    G        0      0        2 
   3   chr3_46025564   Sample    T    G        1      2        2 
   3   chr3_46025697     AAsi    A    C        0      0        2 
   3   chr3_46025697     AKia    A    C        0      0        2 
   3   chr3_46025697     AOna    A    C      0.5      1        2 
   3   chr3_46025697     ASom    A    C        0      0        2 
   3   chr3_46025697     HCab    A    C        0      0        2 
   3   chr3_46025697     HPrz    A    C        0      0        2 
   3   chr3_46025697     ZBoe    A    C        0      0        2 
   3   chr3_46025697     ZGre    A    C        0      0        2 
   3   chr3_46025697     ZHar    A    C        0      0        2 
   3   chr3_46025697   Sample    A    C        0      0        2 
   3   chr3_46032783     AAsi    G    T        1      2        2 
   3   chr3_46032783     AKia    G    T        1      2        2 
   3   chr3_46032783     AOna    G    T        1      2        2 
   3   chr3_46032783     ASom    G    T        1      2        2 
   3   chr3_46032783     HCab    G    T        0      0        2 
   3   chr3_46032783     HPrz    G    T        0      0        2 
   3   chr3_46032783     ZBoe    G    T        0      0        2 
   3   chr3_46032783     ZGre    G    T        0      0        2 
   3   chr3_46032783     ZHar    G    T        0      0        2 
   3   chr3_46032783   Sample    G    T        0      0        2 
   3   chr3_46034664     AAsi    C    T        1      2        2 
   3   chr3_46034664     AKia    C    T        1      2        2 
   3   chr3_46034664     AOna    C    T        1      2        2 
   3   chr3_46034664     ASom    C    T        1      2        2 
   3   chr3_46034664     HCab    C    T        0      0        2 
   3   chr3_46034664     HPrz    C    T        0      0        2 
   3   chr3_46034664     ZBoe    C    T        0      0        2 
   3   chr3_46034664     ZGre    C    T        0      0        2 
   3   chr3_46034664     ZHar    C    T        0      0        2 
   3   chr3_46034664   Sample    C    T        0      0        2 
   3   chr3_46039643     AAsi    A    C        0      0        2 
   3   chr3_46039643     AKia    A    C        0      0        2 
   3   chr3_46039643     AOna    A    C        0      0        2 
   3   chr3_46039643     ASom    A    C        0      0        2 
   3   chr3_46039643     HCab    A    C        0      0        2 
   3   chr3_46039643     HPrz    A    C        0      0        2 
   3   chr3_46039643     ZBoe    A    C      0.5      1        2 
   3   chr3_46039643     ZGre    A    C        0      0        2 
   3   chr3_46039643     ZHar    A    C        0      0        2 
   3   chr3_46039643   Sample    A    C        0      0        2 
   3   chr3_46045570     AAsi    C    T        0      0        2 
   3   chr3_46045570     AKia    C    T        0      0        2 
   3   chr3_46045570     AOna    C    T        0      0        2 
   3   chr3_46045570     ASom    C    T        0      0        2 
   3   chr3_46045570     HCab    C    T        1      2        2 
   3   chr3_46045570     HPrz    C    T        1      2        2 
   3   chr3_46045570     ZBoe    C    T        0      0        2 
   3   chr3_46045570     ZGre    C    T        0      0        2 
   3   chr3_46045570     ZHar    C    T        0      0        2 
   3   chr3_46045570   Sample    C    T        1      2        2 
   3   chr3_46047827     AAsi    C    T        0      0        2 
   3   chr3_46047827     AKia    C    T        0      0        2 
   3   chr3_46047827     AOna    C    T        0      0        2 
   3   chr3_46047827     ASom    C    T        0      0        2 
   3   chr3_46047827     HCab    C    T        1      2        2 
   3   chr3_46047827     HPrz    C    T        1      2        2 
   3   chr3_46047827     ZBoe    C    T        0      0        2 
   3   chr3_46047827     ZGre    C    T        0      0        2 
   3   chr3_46047827     ZHar    C    T        0      0        2 
   3   chr3_46047827   Sample    C    T        1      2        2 
   3   chr3_46052832     AAsi    C    A        0      0        2 
   3   chr3_46052832     AKia    C    A        0      0        2 
   3   chr3_46052832     AOna    C    A        0      0        2 
   3   chr3_46052832     ASom    C    A        0      0        2 
   3   chr3_46052832     HCab    C    A        1      2        2 
   3   chr3_46052832     HPrz    C    A        1      2        2 
   3   chr3_46052832     ZBoe    C    A        0      0        2 
   3   chr3_46052832     ZGre    C    A        0      0        2 
   3   chr3_46052832     ZHar    C    A        0      0        2 
   3   chr3_46052832   Sample    C    A        1      2        2 
   3   chr3_46053438     AAsi    A    G        1      2        2 
   3   chr3_46053438     AKia    A    G        0      0        2 
   3   chr3_46053438     AOna    A    G        0      0        2 
   3   chr3_46053438     ASom    A    G        1      2        2 
   3   chr3_46053438     HCab    A    G        0      0        2 
   3   chr3_46053438     HPrz    A    G        0      0        2 
   3   chr3_46053438     ZBoe    A    G        0      0        2 
   3   chr3_46053438     ZGre    A    G        0      0        2 
   3   chr3_46053438     ZHar    A    G        0      0        2 
   3   chr3_46053438   Sample    A    G        0      0        2 
   3   chr3_46053807     AAsi    C    T        0      0        2 
   3   chr3_46053807     AKia    C    T        0      0        2 
   3   chr3_46053807     AOna    C    T        0      0        2 
   3   chr3_46053807     ASom    C    T        0      0        2 
   3   chr3_46053807     HCab    C    T        1      2        2 
   3   chr3_46053807     HPrz    C    T        1      2        2 
   3   chr3_46053807     ZBoe    C    T        0      0        2 
   3   chr3_46053807     ZGre    C    T        0      0        2 
   3   chr3_46053807     ZHar    C    T        0      0        2 
   3   chr3_46053807   Sample    C    T        1      2        2 
   3   chr3_46057342     AAsi    G    A        0      0        2 
   3   chr3_46057342     AKia    G    A        0      0        2 
   3   chr3_46057342     AOna    G    A        0      0        2 
   3   chr3_46057342     ASom    G    A        0      0        2 
   3   chr3_46057342     HCab    G    A        1      2        2 
   3   chr3_46057342     HPrz    G    A      0.5      1        2 
   3   chr3_46057342     ZBoe    G    A        0      0        2 
   3   chr3_46057342     ZGre    G    A        0      0        2 
   3   chr3_46057342     ZHar    G    A        0      0        2 
   3   chr3_46057342   Sample    G    A        1      2        2 
   3   chr3_46064740     AAsi    A    C        0      0        2 
   3   chr3_46064740     AKia    A    C        0      0        2 
   3   chr3_46064740     AOna    A    C        0      0        2 
   3   chr3_46064740     ASom    A    C        0      0        2 
   3   chr3_46064740     HCab    A    C        0      0        2 
   3   chr3_46064740     HPrz    A    C        0      0        2 
   3   chr3_46064740     ZBoe    A    C        1      2        2 
   3   chr3_46064740     ZGre    A    C        0      0        2 
   3   chr3_46064740     ZHar    A    C        0      0        2 
   3   chr3_46064740   Sample    A    C        0      0        2 
   3   chr3_46066304     AAsi    A    G      0.5      1        2 
   3   chr3_46066304     AKia    A    G        0      0        2 
   3   chr3_46066304     AOna    A    G        0      0        2 
   3   chr3_46066304     ASom    A    G        0      0        2 
   3   chr3_46066304     HCab    A    G        0      0        2 
   3   chr3_46066304     HPrz    A    G        0      0        2 
   3   chr3_46066304     ZBoe    A    G        0      0        2 
   3   chr3_46066304     ZGre    A    G        0      0        2 
   3   chr3_46066304     ZHar    A    G        0      0        2 
   3   chr3_46066304   Sample    A    G        0      0        2 
   3   chr3_46067607     AAsi    C    T      0.5      1        2 
   3   chr3_46067607     AKia    C    T        0      0        2 
   3   chr3_46067607     AOna    C    T        0      0        2 
   3   chr3_46067607     ASom    C    T        1      2        2 
   3   chr3_46067607     HCab    C    T        0      0        2 
   3   chr3_46067607     HPrz    C    T        0      0        2 
   3   chr3_46067607     ZBoe    C    T        0      0        2 
   3   chr3_46067607     ZGre    C    T        0      0        2 
   3   chr3_46067607     ZHar    C    T        0      0        2 
   3   chr3_46067607   Sample    C    T        0      0        2 
   3   chr3_46081237     AAsi    A    G        0      0        2 
   3   chr3_46081237     AKia    A    G        0      0        2 
   3   chr3_46081237     AOna    A    G        0      0        2 
   3   chr3_46081237     ASom    A    G        0      0        2 
   3   chr3_46081237     HCab    A    G      0.5      1        2 
   3   chr3_46081237     HPrz    A    G      0.5      1        2 
   3   chr3_46081237     ZBoe    A    G        0      0        2 
   3   chr3_46081237     ZGre    A    G        0      0        2 
   3   chr3_46081237     ZHar    A    G        0      0        2 
   3   chr3_46081237   Sample    A    G        0      0        2 
   3   chr3_46098813     AAsi    G    A        0      0        2 
   3   chr3_46098813     AKia    G    A        0      0        2 
   3   chr3_46098813     AOna    G    A        0      0        2 
   3   chr3_46098813     ASom    G    A        0      0        2 
   3   chr3_46098813     HCab    G    A        0      0        2 
   3   chr3_46098813     HPrz    G    A        0      0        2 
   3   chr3_46098813     ZBoe    G    A        0      0        2 
   3   chr3_46098813     ZGre    G    A        0      0        2 
   3   chr3_46098813     ZHar    G    A        1      2        2 
   3   chr3_46098813   Sample    G    A        0      0        2 
   3   chr3_46111360     AAsi    T    A        1      2        2 
   3   chr3_46111360     AKia    T    A        0      0        2 
   3   chr3_46111360     AOna    T    A        0      0        2 
   3   chr3_46111360     ASom    T    A        0      0        2 
   3   chr3_46111360     HCab    T    A        0      0        2 
   3   chr3_46111360     HPrz    T    A        0      0        2 
   3   chr3_46111360     ZBoe    T    A        0      0        2 
   3   chr3_46111360     ZGre    T    A        0      0        2 
   3   chr3_46111360     ZHar    T    A        0      0        2 
   3   chr3_46111360   Sample    T    A        0      0        2 
   3   chr3_46116098     AAsi    G    A        0      0        2 
   3   chr3_46116098     AKia    G    A        0      0        2 
   3   chr3_46116098     AOna    G    A        0      0        2 
   3   chr3_46116098     ASom    G    A        0      0        2 
   3   chr3_46116098     HCab    G    A        0      0        2 
   3   chr3_46116098     HPrz    G    A        0      0        2 
   3   chr3_46116098     ZBoe    G    A        1      2        2 
   3   chr3_46116098     ZGre    G    A        1      2        2 
   3   chr3_46116098     ZHar    G    A        0      0        2 
   3   chr3_46116098   Sample    G    A        0      0        2 
   3   chr3_46151560     AAsi    A    G        0      0        2 
   3   chr3_46151560     AKia    A    G        0      0        2 
   3   chr3_46151560     AOna    A    G        0      0        2 
   3   chr3_46151560     ASom    A    G        0      0        2 
   3   chr3_46151560     HCab    A    G        0      0        2 
   3   chr3_46151560     HPrz    A    G      0.5      1        2 
   3   chr3_46151560     ZBoe    A    G        0      0        2 
   3   chr3_46151560     ZGre    A    G        0      0        2 
   3   chr3_46151560     ZHar    A    G        0      0        2 
   3   chr3_46151560   Sample    A    G        1      2        2 
   3   chr3_46152473     AAsi    G    C        0      0        2 
   3   chr3_46152473     AKia    G    C        0      0        2 
   3   chr3_46152473     AOna    G    C        0      0        2 
   3   chr3_46152473     ASom    G    C        0      0        2 
   3   chr3_46152473     HCab    G    C        1      2        2 
   3   chr3_46152473     HPrz    G    C        1      2        2 
   3   chr3_46152473     ZBoe    G    C        0      0        2 
   3   chr3_46152473     ZGre    G    C        0      0        2 
   3   chr3_46152473     ZHar    G    C        0      0        2 
   3   chr3_46152473   Sample    G    C        1      2        2 
   3   chr3_46154361     AAsi    A    G        0      0        2 
   3   chr3_46154361     AKia    A    G        0      0        2 
   3   chr3_46154361     AOna    A    G      0.5      1        2 
   3   chr3_46154361     ASom    A    G        0      0        2 
   3   chr3_46154361     HCab    A    G        0      0        2 
   3   chr3_46154361     HPrz    A    G        0      0        2 
   3   chr3_46154361     ZBoe    A    G        0      0        2 
   3   chr3_46154361     ZGre    A    G        0      0        2 
   3   chr3_46154361     ZHar    A    G        0      0        2 
   3   chr3_46154361   Sample    A    G        0      0        2 
   3   chr3_46154393     AAsi    C    G        0      0        2 
   3   chr3_46154393     AKia    C    G        0      0        2 
   3   chr3_46154393     AOna    C    G        0      0        2 
   3   chr3_46154393     ASom    C    G        0      0        2 
   3   chr3_46154393     HCab    C    G        1      2        2 
   3   chr3_46154393     HPrz    C    G        1      2        2 
   3   chr3_46154393     ZBoe    C    G        0      0        2 
   3   chr3_46154393     ZGre    C    G        0      0        2 
   3   chr3_46154393     ZHar    C    G        0      0        2 
   3   chr3_46154393   Sample    C    G        1      2        2 
   3   chr3_46160110     AAsi    T    C        0      0        2 
   3   chr3_46160110     AKia    T    C        0      0        2 
   3   chr3_46160110     AOna    T    C        0      0        2 
   3   chr3_46160110     ASom    T    C        0      0        2 
   3   chr3_46160110     HCab    T    C        0      0        2 
   3   chr3_46160110     HPrz    T    C        0      0        2 
   3   chr3_46160110     ZBoe    T    C        0      0        2 
   3   chr3_46160110     ZGre    T    C        0      0        2 
   3   chr3_46160110     ZHar    T    C        1      2        2 
   3   chr3_46160110   Sample    T    C        0      0        2 
   3   chr3_46163076     AAsi    G    A        0      0        2 
   3   chr3_46163076     AKia    G    A        0      0        2 
   3   chr3_46163076     AOna    G    A      0.5      1        2 
   3   chr3_46163076     ASom    G    A        0      0        2 
   3   chr3_46163076     HCab    G    A        0      0        2 
   3   chr3_46163076     HPrz    G    A        0      0        2 
   3   chr3_46163076     ZBoe    G    A        0      0        2 
   3   chr3_46163076     ZGre    G    A        0      0        2 
   3   chr3_46163076     ZHar    G    A        0      0        2 
   3   chr3_46163076   Sample    G    A        0      0        2 
   3   chr3_46174750     AAsi    T    C      0.5      1        2 
   3   chr3_46174750     AKia    T    C        0      0        2 
   3   chr3_46174750     AOna    T    C        0      0        2 
   3   chr3_46174750     ASom    T    C        0      0        2 
   3   chr3_46174750     HCab    T    C        0      0        2 
   3   chr3_46174750     HPrz    T    C        0      0        2 
   3   chr3_46174750     ZBoe    T    C        0      0        2 
   3   chr3_46174750     ZGre    T    C        0      0        2 
   3   chr3_46174750     ZHar    T    C        0      0        2 
   3   chr3_46174750   Sample    T    C        0      0        2 
   3   chr3_46179251     AAsi    A    C        0      0        2 
   3   chr3_46179251     AKia    A    C        0      0        2 
   3   chr3_46179251     AOna    A    C        0      0        2 
   3   chr3_46179251     ASom    A    C        0      0        2 
   3   chr3_46179251     HCab    A    C        1      2        2 
   3   chr3_46179251     HPrz    A    C        1      2        2 
   3   chr3_46179251     ZBoe    A    C        0      0        2 
   3   chr3_46179251     ZGre    A    C        0      0        2 
   3   chr3_46179251     ZHar    A    C        0      0        2 
   3   chr3_46179251   Sample    A    C        1      2        2 
   3   chr3_46180541     AAsi    A    G        0      0        2 
   3   chr3_46180541     AKia    A    G        0      0        2 
   3   chr3_46180541     AOna    A    G        0      0        2 
   3   chr3_46180541     ASom    A    G        0      0        2 
   3   chr3_46180541     HCab    A    G        1      2        2 
   3   chr3_46180541     HPrz    A    G        1      2        2 
   3   chr3_46180541     ZBoe    A    G        0      0        2 
   3   chr3_46180541     ZGre    A    G        0      0        2 
   3   chr3_46180541     ZHar    A    G        0      0        2 
   3   chr3_46180541   Sample    A    G        1      2        2 
   3   chr3_46181332     AAsi    G    A        1      2        2 
   3   chr3_46181332     AKia    G    A        0      0        2 
   3   chr3_46181332     AOna    G    A        0      0        2 
   3   chr3_46181332     ASom    G    A        1      2        2 
   3   chr3_46181332     HCab    G    A        0      0        2 
   3   chr3_46181332     HPrz    G    A        0      0        2 
   3   chr3_46181332     ZBoe    G    A        0      0        2 
   3   chr3_46181332     ZGre    G    A        0      0        2 
   3   chr3_46181332     ZHar    G    A        0      0        2 
   3   chr3_46181332   Sample    G    A        0      0        2 
   3   chr3_46182304     AAsi    C    T        0      0        2 
   3   chr3_46182304     AKia    C    T        0      0        2 
   3   chr3_46182304     AOna    C    T        0      0        2 
   3   chr3_46182304     ASom    C    T        0      0        2 
   3   chr3_46182304     HCab    C    T        1      2        2 
   3   chr3_46182304     HPrz    C    T        1      2        2 
   3   chr3_46182304     ZBoe    C    T        0      0        2 
   3   chr3_46182304     ZGre    C    T        0      0        2 
   3   chr3_46182304     ZHar    C    T        0      0        2 
   3   chr3_46182304   Sample    C    T        1      2        2 
   3   chr3_46191056     AAsi    A    T        0      0        2 
   3   chr3_46191056     AKia    A    T        0      0        2 
   3   chr3_46191056     AOna    A    T        0      0        2 
   3   chr3_46191056     ASom    A    T        0      0        2 
   3   chr3_46191056     HCab    A    T        1      2        2 
   3   chr3_46191056     HPrz    A    T        1      2        2 
   3   chr3_46191056     ZBoe    A    T        0      0        2 
   3   chr3_46191056     ZGre    A    T        0      0        2 
   3   chr3_46191056     ZHar    A    T        0      0        2 
   3   chr3_46191056   Sample    A    T        1      2        2 
   3   chr3_46192208     AAsi    G    A        0      0        2 
   3   chr3_46192208     AKia    G    A        0      0        2 
   3   chr3_46192208     AOna    G    A        0      0        2 
   3   chr3_46192208     ASom    G    A        0      0        2 
   3   chr3_46192208     HCab    G    A        0      0        2 
   3   chr3_46192208     HPrz    G    A        0      0        2 
   3   chr3_46192208     ZBoe    G    A        1      2        2 
   3   chr3_46192208     ZGre    G    A        0      0        2 
   3   chr3_46192208     ZHar    G    A        0      0        2 
   3   chr3_46192208   Sample    G    A        0      0        2 
   3   chr3_46196388     AAsi    A    G        0      0        2 
   3   chr3_46196388     AKia    A    G        0      0        2 
   3   chr3_46196388     AOna    A    G        0      0        2 
   3   chr3_46196388     ASom    A    G        0      0        2 
   3   chr3_46196388     HCab    A    G        0      0        2 
   3   chr3_46196388     HPrz    A    G        0      0        2 
   3   chr3_46196388     ZBoe    A    G      0.5      1        2 
   3   chr3_46196388     ZGre    A    G        0      0        2 
   3   chr3_46196388     ZHar    A    G        0      0        2 
   3   chr3_46196388   Sample    A    G        0      0        2 
   3   chr3_46203611     AAsi    T    A        0      0        2 
   3   chr3_46203611     AKia    T    A        0      0        2 
   3   chr3_46203611     AOna    T    A        0      0        2 
   3   chr3_46203611     ASom    T    A        0      0        2 
   3   chr3_46203611     HCab    T    A        1      2        2 
   3   chr3_46203611     HPrz    T    A        1      2        2 
   3   chr3_46203611     ZBoe    T    A        0      0        2 
   3   chr3_46203611     ZGre    T    A        0      0        2 
   3   chr3_46203611     ZHar    T    A        0      0        2 
   3   chr3_46203611   Sample    T    A        1      2        2 
   3   chr3_46212829     AAsi    C    T        0      0        2 
   3   chr3_46212829     AKia    C    T        0      0        2 
   3   chr3_46212829     AOna    C    T        0      0        2 
   3   chr3_46212829     ASom    C    T        0      0        2 
   3   chr3_46212829     HCab    C    T        1      2        2 
   3   chr3_46212829     HPrz    C    T        1      2        2 
   3   chr3_46212829     ZBoe    C    T        0      0        2 
   3   chr3_46212829     ZGre    C    T        0      0        2 
   3   chr3_46212829     ZHar    C    T        0      0        2 
   3   chr3_46212829   Sample    C    T        1      2        2 
   3   chr3_46220827     AAsi    C    T        0      0        2 
   3   chr3_46220827     AKia    C    T        0      0        2 
   3   chr3_46220827     AOna    C    T        0      0        2 
   3   chr3_46220827     ASom    C    T        1      2        2 
   3   chr3_46220827     HCab    C    T        0      0        2 
   3   chr3_46220827     HPrz    C    T        0      0        2 
   3   chr3_46220827     ZBoe    C    T        0      0        2 
   3   chr3_46220827     ZGre    C    T        0      0        2 
   3   chr3_46220827     ZHar    C    T        0      0        2 
   3   chr3_46220827   Sample    C    T        0      0        2 
   3   chr3_46229467     AAsi    T    C        0      0        2 
   3   chr3_46229467     AKia    T    C        0      0        2 
   3   chr3_46229467     AOna    T    C        0      0        2 
   3   chr3_46229467     ASom    T    C        0      0        2 
   3   chr3_46229467     HCab    T    C        0      0        2 
   3   chr3_46229467     HPrz    T    C        0      0        2 
   3   chr3_46229467     ZBoe    T    C      0.5      1        2 
   3   chr3_46229467     ZGre    T    C        0      0        2 
   3   chr3_46229467     ZHar    T    C        0      0        2 
   3   chr3_46229467   Sample    T    C        0      0        2 
   3   chr3_46249911     AAsi    G    A        0      0        2 
   3   chr3_46249911     AKia    G    A        0      0        2 
   3   chr3_46249911     AOna    G    A        1      2        2 
   3   chr3_46249911     ASom    G    A        0      0        2 
   3   chr3_46249911     HCab    G    A        0      0        2 
   3   chr3_46249911     HPrz    G    A        0      0        2 
   3   chr3_46249911     ZBoe    G    A        0      0        2 
   3   chr3_46249911     ZGre    G    A        0      0        2 
   3   chr3_46249911     ZHar    G    A        0      0        2 
   3   chr3_46249911   Sample    G    A        0      0        2 
   3   chr3_46261925     AAsi    A    T        1      2        2 
   3   chr3_46261925     AKia    A    T        0      0        2 
   3   chr3_46261925     AOna    A    T        0      0        2 
   3   chr3_46261925     ASom    A    T        1      2        2 
   3   chr3_46261925     HCab    A    T        1      2        2 
   3   chr3_46261925     HPrz    A    T        1      2        2 
   3   chr3_46261925     ZBoe    A    T        0      0        2 
   3   chr3_46261925     ZGre    A    T        0      0        2 
   3   chr3_46261925     ZHar    A    T        0      0        2 
   3   chr3_46261925   Sample    A    T        1      2        2 
   3   chr3_46282528     AAsi    T    C        0      0        2 
   3   chr3_46282528     AKia    T    C        0      0        2 
   3   chr3_46282528     AOna    T    C        0      0        2 
   3   chr3_46282528     ASom    T    C        0      0        2 
   3   chr3_46282528     HCab    T    C        0      0        2 
   3   chr3_46282528     HPrz    T    C      0.5      1        2 
   3   chr3_46282528     ZBoe    T    C        0      0        2 
   3   chr3_46282528     ZGre    T    C        0      0        2 
   3   chr3_46282528     ZHar    T    C        0      0        2 
   3   chr3_46282528   Sample    T    C        1      2        2 
   3   chr3_46284970     AAsi    T    C        0      0        2 
   3   chr3_46284970     AKia    T    C        0      0        2 
   3   chr3_46284970     AOna    T    C        0      0        2 
   3   chr3_46284970     ASom    T    C        0      0        2 
   3   chr3_46284970     HCab    T    C        1      2        2 
   3   chr3_46284970     HPrz    T    C        1      2        2 
   3   chr3_46284970     ZBoe    T    C        0      0        2 
   3   chr3_46284970     ZGre    T    C        0      0        2 
   3   chr3_46284970     ZHar    T    C        0      0        2 
   3   chr3_46284970   Sample    T    C        1      2        2 
   3   chr3_46306447     AAsi    T    C        0      0        2 
   3   chr3_46306447     AKia    T    C        0      0        2 
   3   chr3_46306447     AOna    T    C        0      0        2 
   3   chr3_46306447     ASom    T    C        0      0        2 
   3   chr3_46306447     HCab    T    C        1      2        2 
   3   chr3_46306447     HPrz    T    C        1      2        2 
   3   chr3_46306447     ZBoe    T    C        0      0        2 
   3   chr3_46306447     ZGre    T    C        0      0        2 
   3   chr3_46306447     ZHar    T    C        0      0        2 
   3   chr3_46306447   Sample    T    C        1      2        2 
   3   chr3_46316600     AAsi    T    A        0      0        2 
   3   chr3_46316600     AKia    T    A      0.5      1        2 
   3   chr3_46316600     AOna    T    A        0      0        2 
   3   chr3_46316600     ASom    T    A        0      0        2 
   3   chr3_46316600     HCab    T    A        0      0        2 
   3   chr3_46316600     HPrz    T    A        0      0        2 
   3   chr3_46316600     ZBoe    T    A        0      0        2 
   3   chr3_46316600     ZGre    T    A        0      0        2 
   3   chr3_46316600     ZHar    T    A        0      0        2 
   3   chr3_46316600   Sample    T    A        0      0        2 
   3   chr3_46319729     AAsi    C    A        0      0        2 
   3   chr3_46319729     AKia    C    A      0.5      1        2 
   3   chr3_46319729     AOna    C    A        1      2        2 
   3   chr3_46319729     ASom    C    A        0      0        2 
   3   chr3_46319729     HCab    C    A        0      0        2 
   3   chr3_46319729     HPrz    C    A        0      0        2 
   3   chr3_46319729     ZBoe    C    A        0      0        2 
   3   chr3_46319729     ZGre    C    A        0      0        2 
   3   chr3_46319729     ZHar    C    A        0      0        2 
   3   chr3_46319729   Sample    C    A        0      0        2 
   3   chr3_46322358     AAsi    A    C        0      0        2 
   3   chr3_46322358     AKia    A    C        0      0        2 
   3   chr3_46322358     AOna    A    C        0      0        2 
   3   chr3_46322358     ASom    A    C        0      0        2 
   3   chr3_46322358     HCab    A    C        0      0        2 
   3   chr3_46322358     HPrz    A    C      0.5      1        2 
   3   chr3_46322358     ZBoe    A    C        0      0        2 
   3   chr3_46322358     ZGre    A    C        0      0        2 
   3   chr3_46322358     ZHar    A    C        0      0        2 
   3   chr3_46322358   Sample    A    C        0      0        2 
   3   chr3_46339281     AAsi    C    T        0      0        2 
   3   chr3_46339281     AKia    C    T        0      0        2 
   3   chr3_46339281     AOna    C    T        0      0        2 
   3   chr3_46339281     ASom    C    T        0      0        2 
   3   chr3_46339281     HCab    C    T        1      2        2 
   3   chr3_46339281     HPrz    C    T        1      2        2 
   3   chr3_46339281     ZBoe    C    T        0      0        2 
   3   chr3_46339281     ZGre    C    T        0      0        2 
   3   chr3_46339281     ZHar    C    T        0      0        2 
   3   chr3_46339281   Sample    C    T        1      2        2 
   3   chr3_46348512     AAsi    T    C        0      0        2 
   3   chr3_46348512     AKia    T    C        0      0        2 
   3   chr3_46348512     AOna    T    C        0      0        2 
   3   chr3_46348512     ASom    T    C        0      0        2 
   3   chr3_46348512     HCab    T    C        1      2        2 
   3   chr3_46348512     HPrz    T    C        1      2        2 
   3   chr3_46348512     ZBoe    T    C        0      0        2 
   3   chr3_46348512     ZGre    T    C        0      0        2 
   3   chr3_46348512     ZHar    T    C        0      0        2 
   3   chr3_46348512   Sample    T    C        1      2        2 
   3   chr3_46350306     AAsi    A    G        0      0        2 
   3   chr3_46350306     AKia    A    G        0      0        2 
   3   chr3_46350306     AOna    A    G        0      0        2 
   3   chr3_46350306     ASom    A    G        0      0        2 
   3   chr3_46350306     HCab    A    G        0      0        2 
   3   chr3_46350306     HPrz    A    G        0      0        2 
   3   chr3_46350306     ZBoe    A    G      0.5      1        2 
   3   chr3_46350306     ZGre    A    G        0      0        2 
   3   chr3_46350306     ZHar    A    G        0      0        2 
   3   chr3_46350306   Sample    A    G        0      0        2 
   3   chr3_46355652     AAsi    A    C        0      0        2 
   3   chr3_46355652     AKia    A    C        0      0        2 
   3   chr3_46355652     AOna    A    C      0.5      1        2 
   3   chr3_46355652     ASom    A    C        0      0        2 
   3   chr3_46355652     HCab    A    C        0      0        2 
   3   chr3_46355652     HPrz    A    C        0      0        2 
   3   chr3_46355652     ZBoe    A    C        0      0        2 
   3   chr3_46355652     ZGre    A    C        0      0        2 
   3   chr3_46355652     ZHar    A    C        0      0        2 
   3   chr3_46355652   Sample    A    C        0      0        2 
   3   chr3_46356340     AAsi    G    A        0      0        2 
   3   chr3_46356340     AKia    G    A        0      0        2 
   3   chr3_46356340     AOna    G    A        0      0        2 
   3   chr3_46356340     ASom    G    A        1      2        2 
   3   chr3_46356340     HCab    G    A        0      0        2 
   3   chr3_46356340     HPrz    G    A        0      0        2 
   3   chr3_46356340     ZBoe    G    A        0      0        2 
   3   chr3_46356340     ZGre    G    A        0      0        2 
   3   chr3_46356340     ZHar    G    A        0      0        2 
   3   chr3_46356340   Sample    G    A        0      0        2 
   3   chr3_46358082     AAsi    G    A        0      0        2 
   3   chr3_46358082     AKia    G    A        0      0        2 
   3   chr3_46358082     AOna    G    A        0      0        2 
   3   chr3_46358082     ASom    G    A        0      0        2 
   3   chr3_46358082     HCab    G    A        1      2        2 
   3   chr3_46358082     HPrz    G    A      0.5      1        2 
   3   chr3_46358082     ZBoe    G    A        0      0        2 
   3   chr3_46358082     ZGre    G    A        0      0        2 
   3   chr3_46358082     ZHar    G    A        0      0        2 
   3   chr3_46358082   Sample    G    A        1      2        2 
   3   chr3_46369256     AAsi    T    C        0      0        2 
   3   chr3_46369256     AKia    T    C        0      0        2 
   3   chr3_46369256     AOna    T    C        0      0        2 
   3   chr3_46369256     ASom    T    C        0      0        2 
   3   chr3_46369256     HCab    T    C        1      2        2 
   3   chr3_46369256     HPrz    T    C        1      2        2 
   3   chr3_46369256     ZBoe    T    C        0      0        2 
   3   chr3_46369256     ZGre    T    C        0      0        2 
   3   chr3_46369256     ZHar    T    C        0      0        2 
   3   chr3_46369256   Sample    T    C        1      2        2 
   3   chr3_46374416     AAsi    A    G        0      0        2 
   3   chr3_46374416     AKia    A    G        0      0        2 
   3   chr3_46374416     AOna    A    G        0      0        2 
   3   chr3_46374416     ASom    A    G        0      0        2 
   3   chr3_46374416     HCab    A    G      0.5      1        2 
   3   chr3_46374416     HPrz    A    G        0      0        2 
   3   chr3_46374416     ZBoe    A    G        0      0        2 
   3   chr3_46374416     ZGre    A    G        0      0        2 
   3   chr3_46374416     ZHar    A    G        0      0        2 
   3   chr3_46374416   Sample    A    G        0      0        2 
   3   chr3_46379838     AAsi    C    A        0      0        2 
   3   chr3_46379838     AKia    C    A        0      0        2 
   3   chr3_46379838     AOna    C    A        0      0        2 
   3   chr3_46379838     ASom    C    A        0      0        2 
   3   chr3_46379838     HCab    C    A        1      2        2 
   3   chr3_46379838     HPrz    C    A        1      2        2 
   3   chr3_46379838     ZBoe    C    A        0      0        2 
   3   chr3_46379838     ZGre    C    A        0      0        2 
   3   chr3_46379838     ZHar    C    A        0      0        2 
   3   chr3_46379838   Sample    C    A        1      2        2 
   3   chr3_46380006     AAsi    G    A        0      0        2 
   3   chr3_46380006     AKia    G    A        0      0        2 
   3   chr3_46380006     AOna    G    A        0      0        2 
   3   chr3_46380006     ASom    G    A        0      0        2 
   3   chr3_46380006     HCab    G    A        0      0        2 
   3   chr3_46380006     HPrz    G    A      0.5      1        2 
   3   chr3_46380006     ZBoe    G    A        0      0        2 
   3   chr3_46380006     ZGre    G    A        0      0        2 
   3   chr3_46380006     ZHar    G    A        0      0        2 
   3   chr3_46380006   Sample    G    A        0      0        2 
   3   chr3_46381275     AAsi    T    C        0      0        2 
   3   chr3_46381275     AKia    T    C        0      0        2 
   3   chr3_46381275     AOna    T    C        0      0        2 
   3   chr3_46381275     ASom    T    C        0      0        2 
   3   chr3_46381275     HCab    T    C      0.5      1        2 
   3   chr3_46381275     HPrz    T    C        0      0        2 
   3   chr3_46381275     ZBoe    T    C        0      0        2 
   3   chr3_46381275     ZGre    T    C        0      0        2 
   3   chr3_46381275     ZHar    T    C        0      0        2 
   3   chr3_46381275   Sample    T    C        0      0        2 
   3   chr3_46381628     AAsi    C    G        0      0        2 
   3   chr3_46381628     AKia    C    G        0      0        2 
   3   chr3_46381628     AOna    C    G        0      0        2 
   3   chr3_46381628     ASom    C    G        0      0        2 
   3   chr3_46381628     HCab    C    G        0      0        2 
   3   chr3_46381628     HPrz    C    G        0      0        2 
   3   chr3_46381628     ZBoe    C    G        0      0        2 
   3   chr3_46381628     ZGre    C    G        0      0        2 
   3   chr3_46381628     ZHar    C    G        1      2        2 
   3   chr3_46381628   Sample    C    G        0      0        2 
   3   chr3_46384343     AAsi    A    C        0      0        2 
   3   chr3_46384343     AKia    A    C        0      0        2 
   3   chr3_46384343     AOna    A    C        0      0        2 
   3   chr3_46384343     ASom    A    C        1      2        2 
   3   chr3_46384343     HCab    A    C        0      0        2 
   3   chr3_46384343     HPrz    A    C        0      0        2 
   3   chr3_46384343     ZBoe    A    C        0      0        2 
   3   chr3_46384343     ZGre    A    C        0      0        2 
   3   chr3_46384343     ZHar    A    C        0      0        2 
   3   chr3_46384343   Sample    A    C        0      0        2 
   3   chr3_46407201     AAsi    C    T        0      0        2 
   3   chr3_46407201     AKia    C    T        0      0        2 
   3   chr3_46407201     AOna    C    T        0      0        2 
   3   chr3_46407201     ASom    C    T        0      0        2 
   3   chr3_46407201     HCab    C    T        0      0        2 
   3   chr3_46407201     HPrz    C    T      0.5      1        2 
   3   chr3_46407201     ZBoe    C    T        0      0        2 
   3   chr3_46407201     ZGre    C    T        0      0        2 
   3   chr3_46407201     ZHar    C    T        0      0        2 
   3   chr3_46407201   Sample    C    T        0      0        2 
   3   chr3_46407220     AAsi    T    G        0      0        2 
   3   chr3_46407220     AKia    T    G        0      0        2 
   3   chr3_46407220     AOna    T    G        0      0        2 
   3   chr3_46407220     ASom    T    G        0      0        2 
   3   chr3_46407220     HCab    T    G        0      0        2 
   3   chr3_46407220     HPrz    T    G        0      0        2 
   3   chr3_46407220     ZBoe    T    G        0      0        2 
   3   chr3_46407220     ZGre    T    G        0      0        2 
   3   chr3_46407220     ZHar    T    G      0.5      1        2 
   3   chr3_46407220   Sample    T    G        0      0        2 
   3   chr3_46409835     AAsi    G    A        1      2        2 
   3   chr3_46409835     AKia    G    A        0      0        2 
   3   chr3_46409835     AOna    G    A        0      0        2 
   3   chr3_46409835     ASom    G    A        1      2        2 
   3   chr3_46409835     HCab    G    A        1      2        2 
   3   chr3_46409835     HPrz    G    A        1      2        2 
   3   chr3_46409835     ZBoe    G    A        0      0        2 
   3   chr3_46409835     ZGre    G    A        0      0        2 
   3   chr3_46409835     ZHar    G    A        0      0        2 
   3   chr3_46409835   Sample    G    A        1      2        2 
   3   chr3_46410339     AAsi    A    G        0      0        2 
   3   chr3_46410339     AKia    A    G        0      0        2 
   3   chr3_46410339     AOna    A    G      0.5      1        2 
   3   chr3_46410339     ASom    A    G        0      0        2 
   3   chr3_46410339     HCab    A    G        0      0        2 
   3   chr3_46410339     HPrz    A    G        0      0        2 
   3   chr3_46410339     ZBoe    A    G        0      0        2 
   3   chr3_46410339     ZGre    A    G        0      0        2 
   3   chr3_46410339     ZHar    A    G        0      0        2 
   3   chr3_46410339   Sample    A    G        0      0        2 
   3   chr3_46410698     AAsi    T    C        0      0        2 
   3   chr3_46410698     AKia    T    C        0      0        2 
   3   chr3_46410698     AOna    T    C        0      0        2 
   3   chr3_46410698     ASom    T    C        0      0        2 
   3   chr3_46410698     HCab    T    C        0      0        2 
   3   chr3_46410698     HPrz    T    C        0      0        2 
   3   chr3_46410698     ZBoe    T    C        0      0        2 
   3   chr3_46410698     ZGre    T    C      0.5      1        2 
   3   chr3_46410698     ZHar    T    C        0      0        2 
   3   chr3_46410698   Sample    T    C        0      0        2 
   3   chr3_46420120     AAsi    T    A        0      0        2 
   3   chr3_46420120     AKia    T    A        0      0        2 
   3   chr3_46420120     AOna    T    A        0      0        2 
   3   chr3_46420120     ASom    T    A        0      0        2 
   3   chr3_46420120     HCab    T    A        1      2        2 
   3   chr3_46420120     HPrz    T    A        1      2        2 
   3   chr3_46420120     ZBoe    T    A        0      0        2 
   3   chr3_46420120     ZGre    T    A        0      0        2 
   3   chr3_46420120     ZHar    T    A        0      0        2 
   3   chr3_46420120   Sample    T    A        1      2        2 
   3   chr3_46422388     AAsi    T    C        0      0        2 
   3   chr3_46422388     AKia    T    C        0      0        2 
   3   chr3_46422388     AOna    T    C        0      0        2 
   3   chr3_46422388     ASom    T    C        0      0        2 
   3   chr3_46422388     HCab    T    C        1      2        2 
   3   chr3_46422388     HPrz    T    C        1      2        2 
   3   chr3_46422388     ZBoe    T    C        0      0        2 
   3   chr3_46422388     ZGre    T    C        0      0        2 
   3   chr3_46422388     ZHar    T    C        0      0        2 
   3   chr3_46422388   Sample    T    C        1      2        2 
   3   chr3_46442629     AAsi    T    C        0      0        2 
   3   chr3_46442629     AKia    T    C      0.5      1        2 
   3   chr3_46442629     AOna    T    C        0      0        2 
   3   chr3_46442629     ASom    T    C        0      0        2 
   3   chr3_46442629     HCab    T    C        0      0        2 
   3   chr3_46442629     HPrz    T    C        0      0        2 
   3   chr3_46442629     ZBoe    T    C        0      0        2 
   3   chr3_46442629     ZGre    T    C        0      0        2 
   3   chr3_46442629     ZHar    T    C        0      0        2 
   3   chr3_46442629   Sample    T    C        0      0        2 
   3   chr3_46466090     AAsi    G    A        0      0        2 
   3   chr3_46466090     AKia    G    A        0      0        2 
   3   chr3_46466090     AOna    G    A        0      0        2 
   3   chr3_46466090     ASom    G    A        0      0        2 
   3   chr3_46466090     HCab    G    A        1      2        2 
   3   chr3_46466090     HPrz    G    A        1      2        2 
   3   chr3_46466090     ZBoe    G    A        0      0        2 
   3   chr3_46466090     ZGre    G    A        0      0        2 
   3   chr3_46466090     ZHar    G    A        0      0        2 
   3   chr3_46466090   Sample    G    A        1      2        2 
   3   chr3_46487991     AAsi    C    T        0      0        2 
   3   chr3_46487991     AKia    C    T        0      0        2 
   3   chr3_46487991     AOna    C    T        0      0        2 
   3   chr3_46487991     ASom    C    T        0      0        2 
   3   chr3_46487991     HCab    C    T        1      2        2 
   3   chr3_46487991     HPrz    C    T        1      2        2 
   3   chr3_46487991     ZBoe    C    T        0      0        2 
   3   chr3_46487991     ZGre    C    T        0      0        2 
   3   chr3_46487991     ZHar    C    T        0      0        2 
   3   chr3_46487991   Sample    C    T        1      2        2 
   3   chr3_46518843     AAsi    C    G        0      0        2 
   3   chr3_46518843     AKia    C    G        1      2        2 
   3   chr3_46518843     AOna    C    G        0      0        2 
   3   chr3_46518843     ASom    C    G        0      0        2 
   3   chr3_46518843     HCab    C    G        0      0        2 
   3   chr3_46518843     HPrz    C    G        0      0        2 
   3   chr3_46518843     ZBoe    C    G        0      0        2 
   3   chr3_46518843     ZGre    C    G        0      0        2 
   3   chr3_46518843     ZHar    C    G        0      0        2 
   3   chr3_46518843   Sample    C    G        0      0        2 
   3   chr3_46522835     AAsi    C    G        0      0        2 
   3   chr3_46522835     AKia    C    G        0      0        2 
   3   chr3_46522835     AOna    C    G        0      0        2 
   3   chr3_46522835     ASom    C    G        0      0        2 
   3   chr3_46522835     HCab    C    G        0      0        2 
   3   chr3_46522835     HPrz    C    G        0      0        2 
   3   chr3_46522835     ZBoe    C    G        0      0        2 
   3   chr3_46522835     ZGre    C    G        0      0        2 
   3   chr3_46522835     ZHar    C    G        1      2        2 
   3   chr3_46522835   Sample    C    G        0      0        2 
   3   chr3_46531602     AAsi    G    A        0      0        2 
   3   chr3_46531602     AKia    G    A        0      0        2 
   3   chr3_46531602     AOna    G    A        0      0        2 
   3   chr3_46531602     ASom    G    A        0      0        2 
   3   chr3_46531602     HCab    G    A        1      2        2 
   3   chr3_46531602     HPrz    G    A        1      2        2 
   3   chr3_46531602     ZBoe    G    A        0      0        2 
   3   chr3_46531602     ZGre    G    A        0      0        2 
   3   chr3_46531602     ZHar    G    A        0      0        2 
   3   chr3_46531602   Sample    G    A        1      2        2 
   3   chr3_46554762     AAsi    A    T        0      0        2 
   3   chr3_46554762     AKia    A    T        0      0        2 
   3   chr3_46554762     AOna    A    T        0      0        2 
   3   chr3_46554762     ASom    A    T        0      0        2 
   3   chr3_46554762     HCab    A    T        1      2        2 
   3   chr3_46554762     HPrz    A    T        0      0        2 
   3   chr3_46554762     ZBoe    A    T        1      2        2 
   3   chr3_46554762     ZGre    A    T        0      0        2 
   3   chr3_46554762     ZHar    A    T        0      0        2 
   3   chr3_46554762   Sample    A    T        0      0        2 
   3   chr3_46559237     AAsi    G    C        0      0        2 
   3   chr3_46559237     AKia    G    C        0      0        2 
   3   chr3_46559237     AOna    G    C        1      2        2 
   3   chr3_46559237     ASom    G    C        0      0        2 
   3   chr3_46559237     HCab    G    C        0      0        2 
   3   chr3_46559237     HPrz    G    C        0      0        2 
   3   chr3_46559237     ZBoe    G    C        0      0        2 
   3   chr3_46559237     ZGre    G    C        0      0        2 
   3   chr3_46559237     ZHar    G    C        0      0        2 
   3   chr3_46559237   Sample    G    C        0      0        2 
   3   chr3_46574142     AAsi    G    T        0      0        2 
   3   chr3_46574142     AKia    G    T        0      0        2 
   3   chr3_46574142     AOna    G    T        0      0        2 
   3   chr3_46574142     ASom    G    T        0      0        2 
   3   chr3_46574142     HCab    G    T        1      2        2 
   3   chr3_46574142     HPrz    G    T        1      2        2 
   3   chr3_46574142     ZBoe    G    T        0      0        2 
   3   chr3_46574142     ZGre    G    T        0      0        2 
   3   chr3_46574142     ZHar    G    T        0      0        2 
   3   chr3_46574142   Sample    G    T        1      2        2 
   3   chr3_46580801     AAsi    A    G        0      0        2 
   3   chr3_46580801     AKia    A    G        0      0        2 
   3   chr3_46580801     AOna    A    G        0      0        2 
   3   chr3_46580801     ASom    A    G        0      0        2 
   3   chr3_46580801     HCab    A    G      0.5      1        2 
   3   chr3_46580801     HPrz    A    G        0      0        2 
   3   chr3_46580801     ZBoe    A    G        0      0        2 
   3   chr3_46580801     ZGre    A    G        0      0        2 
   3   chr3_46580801     ZHar    A    G        0      0        2 
   3   chr3_46580801   Sample    A    G        0      0        2 
   3   chr3_46592176     AAsi    C    T        0      0        2 
   3   chr3_46592176     AKia    C    T        0      0        2 
   3   chr3_46592176     AOna    C    T        0      0        2 
   3   chr3_46592176     ASom    C    T        0      0        2 
   3   chr3_46592176     HCab    C    T        1      2        2 
   3   chr3_46592176     HPrz    C    T        1      2        2 
   3   chr3_46592176     ZBoe    C    T        0      0        2 
   3   chr3_46592176     ZGre    C    T        0      0        2 
   3   chr3_46592176     ZHar    C    T        0      0        2 
   3   chr3_46592176   Sample    C    T        1      2        2 
   3   chr3_46607546     AAsi    A    G        0      0        2 
   3   chr3_46607546     AKia    A    G        0      0        2 
   3   chr3_46607546     AOna    A    G        0      0        2 
   3   chr3_46607546     ASom    A    G        0      0        2 
   3   chr3_46607546     HCab    A    G        1      2        2 
   3   chr3_46607546     HPrz    A    G        1      2        2 
   3   chr3_46607546     ZBoe    A    G        0      0        2 
   3   chr3_46607546     ZGre    A    G        0      0        2 
   3   chr3_46607546     ZHar    A    G        0      0        2 
   3   chr3_46607546   Sample    A    G        1      2        2 
   3   chr3_46611910     AAsi    G    C        0      0        2 
   3   chr3_46611910     AKia    G    C        0      0        2 
   3   chr3_46611910     AOna    G    C        1      2        2 
   3   chr3_46611910     ASom    G    C        0      0        2 
   3   chr3_46611910     HCab    G    C        0      0        2 
   3   chr3_46611910     HPrz    G    C        0      0        2 
   3   chr3_46611910     ZBoe    G    C        0      0        2 
   3   chr3_46611910     ZGre    G    C        0      0        2 
   3   chr3_46611910     ZHar    G    C        0      0        2 
   3   chr3_46611910   Sample    G    C        0      0        2 
   3   chr3_46617210     AAsi    G    A        0      0        2 
   3   chr3_46617210     AKia    G    A        0      0        2 
   3   chr3_46617210     AOna    G    A        0      0        2 
   3   chr3_46617210     ASom    G    A        0      0        2 
   3   chr3_46617210     HCab    G    A        1      2        2 
   3   chr3_46617210     HPrz    G    A        1      2        2 
   3   chr3_46617210     ZBoe    G    A        0      0        2 
   3   chr3_46617210     ZGre    G    A        0      0        2 
   3   chr3_46617210     ZHar    G    A        0      0        2 
   3   chr3_46617210   Sample    G    A        1      2        2 
   3   chr3_46617508     AAsi    T    G        0      0        2 
   3   chr3_46617508     AKia    T    G        0      0        2 
   3   chr3_46617508     AOna    T    G        0      0        2 
   3   chr3_46617508     ASom    T    G        0      0        2 
   3   chr3_46617508     HCab    T    G        0      0        2 
   3   chr3_46617508     HPrz    T    G        1      2        2 
   3   chr3_46617508     ZBoe    T    G        0      0        2 
   3   chr3_46617508     ZGre    T    G        0      0        2 
   3   chr3_46617508     ZHar    T    G        0      0        2 
   3   chr3_46617508   Sample    T    G        0      0        2 
   3   chr3_46618514     AAsi    T    C        0      0        2 
   3   chr3_46618514     AKia    T    C        0      0        2 
   3   chr3_46618514     AOna    T    C        0      0        2 
   3   chr3_46618514     ASom    T    C        0      0        2 
   3   chr3_46618514     HCab    T    C        0      0        2 
   3   chr3_46618514     HPrz    T    C        1      2        2 
   3   chr3_46618514     ZBoe    T    C        0      0        2 
   3   chr3_46618514     ZGre    T    C        0      0        2 
   3   chr3_46618514     ZHar    T    C        0      0        2 
   3   chr3_46618514   Sample    T    C        0      0        2 
   3   chr3_46628800     AAsi    G    A        0      0        2 
   3   chr3_46628800     AKia    G    A        0      0        2 
   3   chr3_46628800     AOna    G    A        0      0        2 
   3   chr3_46628800     ASom    G    A        0      0        2 
   3   chr3_46628800     HCab    G    A        1      2        2 
   3   chr3_46628800     HPrz    G    A        1      2        2 
   3   chr3_46628800     ZBoe    G    A        0      0        2 
   3   chr3_46628800     ZGre    G    A        0      0        2 
   3   chr3_46628800     ZHar    G    A        0      0        2 
   3   chr3_46628800   Sample    G    A        1      2        2 
   3   chr3_46630768     AAsi    A    G        0      0        2 
   3   chr3_46630768     AKia    A    G        0      0        2 
   3   chr3_46630768     AOna    A    G        0      0        2 
   3   chr3_46630768     ASom    A    G        1      2        2 
   3   chr3_46630768     HCab    A    G        0      0        2 
   3   chr3_46630768     HPrz    A    G        0      0        2 
   3   chr3_46630768     ZBoe    A    G      0.5      1        2 
   3   chr3_46630768     ZGre    A    G        0      0        2 
   3   chr3_46630768     ZHar    A    G        0      0        2 
   3   chr3_46630768   Sample    A    G        0      0        2 
   3   chr3_46632112     AAsi    A    T        0      0        2 
   3   chr3_46632112     AKia    A    T        0      0        2 
   3   chr3_46632112     AOna    A    T        0      0        2 
   3   chr3_46632112     ASom    A    T        0      0        2 
   3   chr3_46632112     HCab    A    T        0      0        2 
   3   chr3_46632112     HPrz    A    T        0      0        2 
   3   chr3_46632112     ZBoe    A    T      0.5      1        2 
   3   chr3_46632112     ZGre    A    T        0      0        2 
   3   chr3_46632112     ZHar    A    T        0      0        2 
   3   chr3_46632112   Sample    A    T        0      0        2 
   3   chr3_46636427     AAsi    G    C        0      0        2 
   3   chr3_46636427     AKia    G    C        0      0        2 
   3   chr3_46636427     AOna    G    C        0      0        2 
   3   chr3_46636427     ASom    G    C        0      0        2 
   3   chr3_46636427     HCab    G    C        0      0        2 
   3   chr3_46636427     HPrz    G    C        0      0        2 
   3   chr3_46636427     ZBoe    G    C      0.5      1        2 
   3   chr3_46636427     ZGre    G    C        0      0        2 
   3   chr3_46636427     ZHar    G    C        0      0        2 
   3   chr3_46636427   Sample    G    C        0      0        2 
   3   chr3_46636555     AAsi    T    C        0      0        2 
   3   chr3_46636555     AKia    T    C        0      0        2 
   3   chr3_46636555     AOna    T    C        0      0        2 
   3   chr3_46636555     ASom    T    C        0      0        2 
   3   chr3_46636555     HCab    T    C        0      0        2 
   3   chr3_46636555     HPrz    T    C        0      0        2 
   3   chr3_46636555     ZBoe    T    C        0      0        2 
   3   chr3_46636555     ZGre    T    C        0      0        2 
   3   chr3_46636555     ZHar    T    C      0.5      1        2 
   3   chr3_46636555   Sample    T    C        0      0        2 
   3   chr3_46640416     AAsi    G    A        0      0        2 
   3   chr3_46640416     AKia    G    A        0      0        2 
   3   chr3_46640416     AOna    G    A        0      0        2 
   3   chr3_46640416     ASom    G    A        0      0        2 
   3   chr3_46640416     HCab    G    A        1      2        2 
   3   chr3_46640416     HPrz    G    A        1      2        2 
   3   chr3_46640416     ZBoe    G    A        0      0        2 
   3   chr3_46640416     ZGre    G    A        0      0        2 
   3   chr3_46640416     ZHar    G    A        0      0        2 
   3   chr3_46640416   Sample    G    A        1      2        2 
   3   chr3_46654698     AAsi    A    C        0      0        2 
   3   chr3_46654698     AKia    A    C        0      0        2 
   3   chr3_46654698     AOna    A    C        0      0        2 
   3   chr3_46654698     ASom    A    C        0      0        2 
   3   chr3_46654698     HCab    A    C        1      2        2 
   3   chr3_46654698     HPrz    A    C        1      2        2 
   3   chr3_46654698     ZBoe    A    C        0      0        2 
   3   chr3_46654698     ZGre    A    C        0      0        2 
   3   chr3_46654698     ZHar    A    C        0      0        2 
   3   chr3_46654698   Sample    A    C        1      2        2 
   3   chr3_46666980     AAsi    T    A        0      0        2 
   3   chr3_46666980     AKia    T    A        0      0        2 
   3   chr3_46666980     AOna    T    A        0      0        2 
   3   chr3_46666980     ASom    T    A        1      2        2 
   3   chr3_46666980     HCab    T    A        0      0        2 
   3   chr3_46666980     HPrz    T    A        0      0        2 
   3   chr3_46666980     ZBoe    T    A        0      0        2 
   3   chr3_46666980     ZGre    T    A        0      0        2 
   3   chr3_46666980     ZHar    T    A        0      0        2 
   3   chr3_46666980   Sample    T    A        0      0        2 
   3   chr3_46667000     AAsi    A    G        0      0        2 
   3   chr3_46667000     AKia    A    G        0      0        2 
   3   chr3_46667000     AOna    A    G        0      0        2 
   3   chr3_46667000     ASom    A    G        0      0        2 
   3   chr3_46667000     HCab    A    G        1      2        2 
   3   chr3_46667000     HPrz    A    G        1      2        2 
   3   chr3_46667000     ZBoe    A    G        0      0        2 
   3   chr3_46667000     ZGre    A    G        0      0        2 
   3   chr3_46667000     ZHar    A    G        0      0        2 
   3   chr3_46667000   Sample    A    G        1      2        2 
   3   chr3_46682166     AAsi    C    T        0      0        2 
   3   chr3_46682166     AKia    C    T        0      0        2 
   3   chr3_46682166     AOna    C    T        0      0        2 
   3   chr3_46682166     ASom    C    T        0      0        2 
   3   chr3_46682166     HCab    C    T        1      2        2 
   3   chr3_46682166     HPrz    C    T        1      2        2 
   3   chr3_46682166     ZBoe    C    T        0      0        2 
   3   chr3_46682166     ZGre    C    T        0      0        2 
   3   chr3_46682166     ZHar    C    T        0      0        2 
   3   chr3_46682166   Sample    C    T        1      2        2 
   3   chr3_46694828     AAsi    G    A        1      2        2 
   3   chr3_46694828     AKia    G    A        0      0        2 
   3   chr3_46694828     AOna    G    A        0      0        2 
   3   chr3_46694828     ASom    G    A        0      0        2 
   3   chr3_46694828     HCab    G    A        0      0        2 
   3   chr3_46694828     HPrz    G    A        0      0        2 
   3   chr3_46694828     ZBoe    G    A        0      0        2 
   3   chr3_46694828     ZGre    G    A        0      0        2 
   3   chr3_46694828     ZHar    G    A        0      0        2 
   3   chr3_46694828   Sample    G    A        0      0        2 
   3   chr3_46700216     AAsi    A    G        0      0        2 
   3   chr3_46700216     AKia    A    G        0      0        2 
   3   chr3_46700216     AOna    A    G        0      0        2 
   3   chr3_46700216     ASom    A    G        1      2        2 
   3   chr3_46700216     HCab    A    G        0      0        2 
   3   chr3_46700216     HPrz    A    G        0      0        2 
   3   chr3_46700216     ZBoe    A    G        0      0        2 
   3   chr3_46700216     ZGre    A    G        0      0        2 
   3   chr3_46700216     ZHar    A    G        0      0        2 
   3   chr3_46700216   Sample    A    G        0      0        2 
   3   chr3_46703904     AAsi    C    T        0      0        2 
   3   chr3_46703904     AKia    C    T        0      0        2 
   3   chr3_46703904     AOna    C    T        0      0        2 
   3   chr3_46703904     ASom    C    T        0      0        2 
   3   chr3_46703904     HCab    C    T        0      0        2 
   3   chr3_46703904     HPrz    C    T        1      2        2 
   3   chr3_46703904     ZBoe    C    T        0      0        2 
   3   chr3_46703904     ZGre    C    T        0      0        2 
   3   chr3_46703904     ZHar    C    T        0      0        2 
   3   chr3_46703904   Sample    C    T        1      2        2 
   3   chr3_46712744     AAsi    G    T        0      0        2 
   3   chr3_46712744     AKia    G    T        0      0        2 
   3   chr3_46712744     AOna    G    T        0      0        2 
   3   chr3_46712744     ASom    G    T        0      0        2 
   3   chr3_46712744     HCab    G    T      0.5      1        2 
   3   chr3_46712744     HPrz    G    T        0      0        2 
   3   chr3_46712744     ZBoe    G    T        0      0        2 
   3   chr3_46712744     ZGre    G    T        0      0        2 
   3   chr3_46712744     ZHar    G    T        0      0        2 
   3   chr3_46712744   Sample    G    T        0      0        2 
   3   chr3_46712916     AAsi    A    G        0      0        2 
   3   chr3_46712916     AKia    A    G        0      0        2 
   3   chr3_46712916     AOna    A    G      0.5      1        2 
   3   chr3_46712916     ASom    A    G        0      0        2 
   3   chr3_46712916     HCab    A    G        0      0        2 
   3   chr3_46712916     HPrz    A    G        0      0        2 
   3   chr3_46712916     ZBoe    A    G        0      0        2 
   3   chr3_46712916     ZGre    A    G        0      0        2 
   3   chr3_46712916     ZHar    A    G        0      0        2 
   3   chr3_46712916   Sample    A    G        0      0        2 
   3   chr3_46713946     AAsi    T    C        0      0        2 
   3   chr3_46713946     AKia    T    C        0      0        2 
   3   chr3_46713946     AOna    T    C        0      0        2 
   3   chr3_46713946     ASom    T    C        0      0        2 
   3   chr3_46713946     HCab    T    C      0.5      1        2 
   3   chr3_46713946     HPrz    T    C        0      0        2 
   3   chr3_46713946     ZBoe    T    C        0      0        2 
   3   chr3_46713946     ZGre    T    C        0      0        2 
   3   chr3_46713946     ZHar    T    C        0      0        2 
   3   chr3_46713946   Sample    T    C        0      0        2 
   3   chr3_46720416     AAsi    T    C        0      0        2 
   3   chr3_46720416     AKia    T    C        0      0        2 
   3   chr3_46720416     AOna    T    C        0      0        2 
   3   chr3_46720416     ASom    T    C        0      0        2 
   3   chr3_46720416     HCab    T    C        0      0        2 
   3   chr3_46720416     HPrz    T    C        0      0        2 
   3   chr3_46720416     ZBoe    T    C        0      0        2 
   3   chr3_46720416     ZGre    T    C        0      0        2 
   3   chr3_46720416     ZHar    T    C        1      2        2 
   3   chr3_46720416   Sample    T    C        0      0        2 
   3   chr3_46720998     AAsi    C    T        0      0        2 
   3   chr3_46720998     AKia    C    T        0      0        2 
   3   chr3_46720998     AOna    C    T        0      0        2 
   3   chr3_46720998     ASom    C    T        0      0        2 
   3   chr3_46720998     HCab    C    T      0.5      1        2 
   3   chr3_46720998     HPrz    C    T        1      2        2 
   3   chr3_46720998     ZBoe    C    T        0      0        2 
   3   chr3_46720998     ZGre    C    T        0      0        2 
   3   chr3_46720998     ZHar    C    T        0      0        2 
   3   chr3_46720998   Sample    C    T        1      2        2 
   3   chr3_46727523     AAsi    A    G        0      0        2 
   3   chr3_46727523     AKia    A    G        0      0        2 
   3   chr3_46727523     AOna    A    G        0      0        2 
   3   chr3_46727523     ASom    A    G        0      0        2 
   3   chr3_46727523     HCab    A    G        0      0        2 
   3   chr3_46727523     HPrz    A    G        0      0        2 
   3   chr3_46727523     ZBoe    A    G      0.5      1        2 
   3   chr3_46727523     ZGre    A    G        0      0        2 
   3   chr3_46727523     ZHar    A    G        0      0        2 
   3   chr3_46727523   Sample    A    G        1      2        2 
   3   chr3_46727814     AAsi    A    G        0      0        2 
   3   chr3_46727814     AKia    A    G        0      0        2 
   3   chr3_46727814     AOna    A    G      0.5      1        2 
   3   chr3_46727814     ASom    A    G        0      0        2 
   3   chr3_46727814     HCab    A    G        0      0        2 
   3   chr3_46727814     HPrz    A    G        0      0        2 
   3   chr3_46727814     ZBoe    A    G        0      0        2 
   3   chr3_46727814     ZGre    A    G        0      0        2 
   3   chr3_46727814     ZHar    A    G        0      0        2 
   3   chr3_46727814   Sample    A    G        0      0        2 
   3   chr3_46734312     AAsi    T    G        0      0        2 
   3   chr3_46734312     AKia    T    G        1      2        2 
   3   chr3_46734312     AOna    T    G        0      0        2 
   3   chr3_46734312     ASom    T    G        0      0        2 
   3   chr3_46734312     HCab    T    G        0      0        2 
   3   chr3_46734312     HPrz    T    G        0      0        2 
   3   chr3_46734312     ZBoe    T    G        0      0        2 
   3   chr3_46734312     ZGre    T    G        0      0        2 
   3   chr3_46734312     ZHar    T    G        0      0        2 
   3   chr3_46734312   Sample    T    G        0      0        2 
   3   chr3_46743313     AAsi    C    T        0      0        2 
   3   chr3_46743313     AKia    C    T      0.5      1        2 
   3   chr3_46743313     AOna    C    T        0      0        2 
   3   chr3_46743313     ASom    C    T        0      0        2 
   3   chr3_46743313     HCab    C    T        0      0        2 
   3   chr3_46743313     HPrz    C    T        0      0        2 
   3   chr3_46743313     ZBoe    C    T        0      0        2 
   3   chr3_46743313     ZGre    C    T        0      0        2 
   3   chr3_46743313     ZHar    C    T        0      0        2 
   3   chr3_46743313   Sample    C    T        0      0        2 
   3   chr3_46756288     AAsi    G    C        0      0        2 
   3   chr3_46756288     AKia    G    C        0      0        2 
   3   chr3_46756288     AOna    G    C        0      0        2 
   3   chr3_46756288     ASom    G    C        0      0        2 
   3   chr3_46756288     HCab    G    C        0      0        2 
   3   chr3_46756288     HPrz    G    C        0      0        2 
   3   chr3_46756288     ZBoe    G    C      0.5      1        2 
   3   chr3_46756288     ZGre    G    C        0      0        2 
   3   chr3_46756288     ZHar    G    C        0      0        2 
   3   chr3_46756288   Sample    G    C        0      0        2 
   3   chr3_46758511     AAsi    C    T        1      2        2 
   3   chr3_46758511     AKia    C    T        0      0        2 
   3   chr3_46758511     AOna    C    T        0      0        2 
   3   chr3_46758511     ASom    C    T        1      2        2 
   3   chr3_46758511     HCab    C    T        0      0        2 
   3   chr3_46758511     HPrz    C    T        0      0        2 
   3   chr3_46758511     ZBoe    C    T        0      0        2 
   3   chr3_46758511     ZGre    C    T        0      0        2 
   3   chr3_46758511     ZHar    C    T        0      0        2 
   3   chr3_46758511   Sample    C    T        0      0        2 
   3   chr3_46760095     AAsi    A    G        0      0        2 
   3   chr3_46760095     AKia    A    G        0      0        2 
   3   chr3_46760095     AOna    A    G      0.5      1        2 
   3   chr3_46760095     ASom    A    G        0      0        2 
   3   chr3_46760095     HCab    A    G        0      0        2 
   3   chr3_46760095     HPrz    A    G        0      0        2 
   3   chr3_46760095     ZBoe    A    G        0      0        2 
   3   chr3_46760095     ZGre    A    G        0      0        2 
   3   chr3_46760095     ZHar    A    G        0      0        2 
   3   chr3_46760095   Sample    A    G        0      0        2 
   3   chr3_46760232     AAsi    G    A        1      2        2 
   3   chr3_46760232     AKia    G    A        0      0        2 
   3   chr3_46760232     AOna    G    A        0      0        2 
   3   chr3_46760232     ASom    G    A        1      2        2 
   3   chr3_46760232     HCab    G    A        0      0        2 
   3   chr3_46760232     HPrz    G    A        0      0        2 
   3   chr3_46760232     ZBoe    G    A        0      0        2 
   3   chr3_46760232     ZGre    G    A        0      0        2 
   3   chr3_46760232     ZHar    G    A        0      0        2 
   3   chr3_46760232   Sample    G    A        0      0        2 
   3   chr3_46762530     AAsi    G    T        0      0        2 
   3   chr3_46762530     AKia    G    T        0      0        2 
   3   chr3_46762530     AOna    G    T        0      0        2 
   3   chr3_46762530     ASom    G    T        0      0        2 
   3   chr3_46762530     HCab    G    T        0      0        2 
   3   chr3_46762530     HPrz    G    T        0      0        2 
   3   chr3_46762530     ZBoe    G    T        0      0        2 
   3   chr3_46762530     ZGre    G    T        0      0        2 
   3   chr3_46762530     ZHar    G    T        1      2        2 
   3   chr3_46762530   Sample    G    T        0      0        2 
   3   chr3_46763494     AAsi    G    A        0      0        2 
   3   chr3_46763494     AKia    G    A        0      0        2 
   3   chr3_46763494     AOna    G    A        0      0        2 
   3   chr3_46763494     ASom    G    A        0      0        2 
   3   chr3_46763494     HCab    G    A        1      2        2 
   3   chr3_46763494     HPrz    G    A        1      2        2 
   3   chr3_46763494     ZBoe    G    A        0      0        2 
   3   chr3_46763494     ZGre    G    A        0      0        2 
   3   chr3_46763494     ZHar    G    A        0      0        2 
   3   chr3_46763494   Sample    G    A        1      2        2 
   3   chr3_46767589     AAsi    T    C        1      2        2 
   3   chr3_46767589     AKia    T    C        1      2        2 
   3   chr3_46767589     AOna    T    C        1      2        2 
   3   chr3_46767589     ASom    T    C        1      2        2 
   3   chr3_46767589     HCab    T    C        0      0        2 
   3   chr3_46767589     HPrz    T    C        0      0        2 
   3   chr3_46767589     ZBoe    T    C        0      0        2 
   3   chr3_46767589     ZGre    T    C        0      0        2 
   3   chr3_46767589     ZHar    T    C        0      0        2 
   3   chr3_46767589   Sample    T    C        0      0        2 
   3   chr3_46769940     AAsi    T    C        0      0        2 
   3   chr3_46769940     AKia    T    C        0      0        2 
   3   chr3_46769940     AOna    T    C        0      0        2 
   3   chr3_46769940     ASom    T    C        0      0        2 
   3   chr3_46769940     HCab    T    C        0      0        2 
   3   chr3_46769940     HPrz    T    C        0      0        2 
   3   chr3_46769940     ZBoe    T    C        0      0        2 
   3   chr3_46769940     ZGre    T    C        0      0        2 
   3   chr3_46769940     ZHar    T    C      0.5      1        2 
   3   chr3_46769940   Sample    T    C        0      0        2 
   3   chr3_46788836     AAsi    C    G        0      0        2 
   3   chr3_46788836     AKia    C    G        0      0        2 
   3   chr3_46788836     AOna    C    G        0      0        2 
   3   chr3_46788836     ASom    C    G        1      2        2 
   3   chr3_46788836     HCab    C    G        1      2        2 
   3   chr3_46788836     HPrz    C    G        1      2        2 
   3   chr3_46788836     ZBoe    C    G        0      0        2 
   3   chr3_46788836     ZGre    C    G        0      0        2 
   3   chr3_46788836     ZHar    C    G        0      0        2 
   3   chr3_46788836   Sample    C    G        1      2        2 
   3   chr3_46793102     AAsi    C    T        0      0        2 
   3   chr3_46793102     AKia    C    T        0      0        2 
   3   chr3_46793102     AOna    C    T        0      0        2 
   3   chr3_46793102     ASom    C    T        0      0        2 
   3   chr3_46793102     HCab    C    T        0      0        2 
   3   chr3_46793102     HPrz    C    T        0      0        2 
   3   chr3_46793102     ZBoe    C    T      0.5      1        2 
   3   chr3_46793102     ZGre    C    T        0      0        2 
   3   chr3_46793102     ZHar    C    T        0      0        2 
   3   chr3_46793102   Sample    C    T        0      0        2 
   3   chr3_46795412     AAsi    A    G        0      0        2 
   3   chr3_46795412     AKia    A    G        0      0        2 
   3   chr3_46795412     AOna    A    G      0.5      1        2 
   3   chr3_46795412     ASom    A    G        0      0        2 
   3   chr3_46795412     HCab    A    G        0      0        2 
   3   chr3_46795412     HPrz    A    G        0      0        2 
   3   chr3_46795412     ZBoe    A    G        0      0        2 
   3   chr3_46795412     ZGre    A    G        0      0        2 
   3   chr3_46795412     ZHar    A    G        0      0        2 
   3   chr3_46795412   Sample    A    G        0      0        2 
   3   chr3_46796916     AAsi    C    T        0      0        2 
   3   chr3_46796916     AKia    C    T        1      2        2 
   3   chr3_46796916     AOna    C    T        0      0        2 
   3   chr3_46796916     ASom    C    T        0      0        2 
   3   chr3_46796916     HCab    C    T        1      2        2 
   3   chr3_46796916     HPrz    C    T        1      2        2 
   3   chr3_46796916     ZBoe    C    T        0      0        2 
   3   chr3_46796916     ZGre    C    T        0      0        2 
   3   chr3_46796916     ZHar    C    T        0      0        2 
   3   chr3_46796916   Sample    C    T        1      2        2 
   3   chr3_46809054     AAsi    C    A        0      0        2 
   3   chr3_46809054     AKia    C    A        0      0        2 
   3   chr3_46809054     AOna    C    A        0      0        2 
   3   chr3_46809054     ASom    C    A        0      0        2 
   3   chr3_46809054     HCab    C    A        0      0        2 
   3   chr3_46809054     HPrz    C    A        0      0        2 
   3   chr3_46809054     ZBoe    C    A      0.5      1        2 
   3   chr3_46809054     ZGre    C    A        0      0        2 
   3   chr3_46809054     ZHar    C    A        0      0        2 
   3   chr3_46809054   Sample    C    A        0      0        2 
   3   chr3_46816735     AAsi    T    G        0      0        2 
   3   chr3_46816735     AKia    T    G        0      0        2 
   3   chr3_46816735     AOna    T    G        0      0        2 
   3   chr3_46816735     ASom    T    G        0      0        2 
   3   chr3_46816735     HCab    T    G      0.5      1        2 
   3   chr3_46816735     HPrz    T    G        0      0        2 
   3   chr3_46816735     ZBoe    T    G        0      0        2 
   3   chr3_46816735     ZGre    T    G        0      0        2 
   3   chr3_46816735     ZHar    T    G        0      0        2 
   3   chr3_46816735   Sample    T    G        0      0        2 
   3   chr3_46828756     AAsi    C    T        0      0        2 
   3   chr3_46828756     AKia    C    T        0      0        2 
   3   chr3_46828756     AOna    C    T        0      0        2 
   3   chr3_46828756     ASom    C    T        0      0        2 
   3   chr3_46828756     HCab    C    T        1      2        2 
   3   chr3_46828756     HPrz    C    T        1      2        2 
   3   chr3_46828756     ZBoe    C    T        0      0        2 
   3   chr3_46828756     ZGre    C    T        0      0        2 
   3   chr3_46828756     ZHar    C    T        0      0        2 
   3   chr3_46828756   Sample    C    T        1      2        2 
   3   chr3_46853217     AAsi    A    G        0      0        2 
   3   chr3_46853217     AKia    A    G        0      0        2 
   3   chr3_46853217     AOna    A    G        0      0        2 
   3   chr3_46853217     ASom    A    G        0      0        2 
   3   chr3_46853217     HCab    A    G        0      0        2 
   3   chr3_46853217     HPrz    A    G        0      0        2 
   3   chr3_46853217     ZBoe    A    G        1      2        2 
   3   chr3_46853217     ZGre    A    G        0      0        2 
   3   chr3_46853217     ZHar    A    G        0      0        2 
   3   chr3_46853217   Sample    A    G        0      0        2 
   3   chr3_46862637     AAsi    T    A      0.5      1        2 
   3   chr3_46862637     AKia    T    A        0      0        2 
   3   chr3_46862637     AOna    T    A        0      0        2 
   3   chr3_46862637     ASom    T    A        0      0        2 
   3   chr3_46862637     HCab    T    A        0      0        2 
   3   chr3_46862637     HPrz    T    A        0      0        2 
   3   chr3_46862637     ZBoe    T    A        0      0        2 
   3   chr3_46862637     ZGre    T    A        0      0        2 
   3   chr3_46862637     ZHar    T    A        0      0        2 
   3   chr3_46862637   Sample    T    A        0      0        2 
   3   chr3_46863820     AAsi    C    T        0      0        2 
   3   chr3_46863820     AKia    C    T        0      0        2 
   3   chr3_46863820     AOna    C    T        0      0        2 
   3   chr3_46863820     ASom    C    T        0      0        2 
   3   chr3_46863820     HCab    C    T        0      0        2 
   3   chr3_46863820     HPrz    C    T        0      0        2 
   3   chr3_46863820     ZBoe    C    T      0.5      1        2 
   3   chr3_46863820     ZGre    C    T        0      0        2 
   3   chr3_46863820     ZHar    C    T        0      0        2 
   3   chr3_46863820   Sample    C    T        0      0        2 
   3   chr3_46864113     AAsi    A    C        0      0        2 
   3   chr3_46864113     AKia    A    C        0      0        2 
   3   chr3_46864113     AOna    A    C        0      0        2 
   3   chr3_46864113     ASom    A    C        0      0        2 
   3   chr3_46864113     HCab    A    C        1      2        2 
   3   chr3_46864113     HPrz    A    C        1      2        2 
   3   chr3_46864113     ZBoe    A    C        0      0        2 
   3   chr3_46864113     ZGre    A    C        0      0        2 
   3   chr3_46864113     ZHar    A    C        0      0        2 
   3   chr3_46864113   Sample    A    C        1      2        2 
   3   chr3_46868049     AAsi    T    G        0      0        2 
   3   chr3_46868049     AKia    T    G      0.5      1        2 
   3   chr3_46868049     AOna    T    G        1      2        2 
   3   chr3_46868049     ASom    T    G        0      0        2 
   3   chr3_46868049     HCab    T    G        1      2        2 
   3   chr3_46868049     HPrz    T    G        1      2        2 
   3   chr3_46868049     ZBoe    T    G        0      0        2 
   3   chr3_46868049     ZGre    T    G        0      0        2 
   3   chr3_46868049     ZHar    T    G        0      0        2 
   3   chr3_46868049   Sample    T    G        1      2        2 
   3   chr3_46869185     AAsi    T    C        0      0        2 
   3   chr3_46869185     AKia    T    C      0.5      1        2 
   3   chr3_46869185     AOna    T    C        0      0        2 
   3   chr3_46869185     ASom    T    C        0      0        2 
   3   chr3_46869185     HCab    T    C        0      0        2 
   3   chr3_46869185     HPrz    T    C        0      0        2 
   3   chr3_46869185     ZBoe    T    C        0      0        2 
   3   chr3_46869185     ZGre    T    C        0      0        2 
   3   chr3_46869185     ZHar    T    C        0      0        2 
   3   chr3_46869185   Sample    T    C        0      0        2 
   3   chr3_46888177     AAsi    G    A        0      0        2 
   3   chr3_46888177     AKia    G    A        0      0        2 
   3   chr3_46888177     AOna    G    A        0      0        2 
   3   chr3_46888177     ASom    G    A        0      0        2 
   3   chr3_46888177     HCab    G    A        1      2        2 
   3   chr3_46888177     HPrz    G    A        1      2        2 
   3   chr3_46888177     ZBoe    G    A        0      0        2 
   3   chr3_46888177     ZGre    G    A        0      0        2 
   3   chr3_46888177     ZHar    G    A        0      0        2 
   3   chr3_46888177   Sample    G    A        1      2        2 
   3   chr3_46902772     AAsi    C    T        0      0        2 
   3   chr3_46902772     AKia    C    T        0      0        2 
   3   chr3_46902772     AOna    C    T        0      0        2 
   3   chr3_46902772     ASom    C    T        0      0        2 
   3   chr3_46902772     HCab    C    T        1      2        2 
   3   chr3_46902772     HPrz    C    T        1      2        2 
   3   chr3_46902772     ZBoe    C    T        0      0        2 
   3   chr3_46902772     ZGre    C    T        0      0        2 
   3   chr3_46902772     ZHar    C    T        0      0        2 
   3   chr3_46902772   Sample    C    T        1      2        2 
   3   chr3_46903046     AAsi    C    T        0      0        2 
   3   chr3_46903046     AKia    C    T        0      0        2 
   3   chr3_46903046     AOna    C    T        0      0        2 
   3   chr3_46903046     ASom    C    T        0      0        2 
   3   chr3_46903046     HCab    C    T        1      2        2 
   3   chr3_46903046     HPrz    C    T        1      2        2 
   3   chr3_46903046     ZBoe    C    T        0      0        2 
   3   chr3_46903046     ZGre    C    T        0      0        2 
   3   chr3_46903046     ZHar    C    T        0      0        2 
   3   chr3_46903046   Sample    C    T        1      2        2 
   3   chr3_46908109     AAsi    C    T        0      0        2 
   3   chr3_46908109     AKia    C    T        0      0        2 
   3   chr3_46908109     AOna    C    T        0      0        2 
   3   chr3_46908109     ASom    C    T        0      0        2 
   3   chr3_46908109     HCab    C    T        1      2        2 
   3   chr3_46908109     HPrz    C    T        1      2        2 
   3   chr3_46908109     ZBoe    C    T        0      0        2 
   3   chr3_46908109     ZGre    C    T        0      0        2 
   3   chr3_46908109     ZHar    C    T        0      0        2 
   3   chr3_46908109   Sample    C    T        1      2        2 
   3   chr3_46909258     AAsi    A    G        0      0        2 
   3   chr3_46909258     AKia    A    G        0      0        2 
   3   chr3_46909258     AOna    A    G        0      0        2 
   3   chr3_46909258     ASom    A    G        0      0        2 
   3   chr3_46909258     HCab    A    G        0      0        2 
   3   chr3_46909258     HPrz    A    G        0      0        2 
   3   chr3_46909258     ZBoe    A    G        1      2        2 
   3   chr3_46909258     ZGre    A    G        0      0        2 
   3   chr3_46909258     ZHar    A    G        0      0        2 
   3   chr3_46909258   Sample    A    G        0      0        2 
   3   chr3_46909311     AAsi    C    T        0      0        2 
   3   chr3_46909311     AKia    C    T        0      0        2 
   3   chr3_46909311     AOna    C    T        0      0        2 
   3   chr3_46909311     ASom    C    T        0      0        2 
   3   chr3_46909311     HCab    C    T        1      2        2 
   3   chr3_46909311     HPrz    C    T        1      2        2 
   3   chr3_46909311     ZBoe    C    T        0      0        2 
   3   chr3_46909311     ZGre    C    T        0      0        2 
   3   chr3_46909311     ZHar    C    T        0      0        2 
   3   chr3_46909311   Sample    C    T        1      2        2 
   3   chr3_46913858     AAsi    C    A      0.5      1        2 
   3   chr3_46913858     AKia    C    A        0      0        2 
   3   chr3_46913858     AOna    C    A        0      0        2 
   3   chr3_46913858     ASom    C    A        0      0        2 
   3   chr3_46913858     HCab    C    A        0      0        2 
   3   chr3_46913858     HPrz    C    A        0      0        2 
   3   chr3_46913858     ZBoe    C    A        0      0        2 
   3   chr3_46913858     ZGre    C    A        0      0        2 
   3   chr3_46913858     ZHar    C    A        0      0        2 
   3   chr3_46913858   Sample    C    A        0      0        2 
   3   chr3_46917530     AAsi    T    A        0      0        2 
   3   chr3_46917530     AKia    T    A        0      0        2 
   3   chr3_46917530     AOna    T    A        1      2        2 
   3   chr3_46917530     ASom    T    A        0      0        2 
   3   chr3_46917530     HCab    T    A        0      0        2 
   3   chr3_46917530     HPrz    T    A        0      0        2 
   3   chr3_46917530     ZBoe    T    A        0      0        2 
   3   chr3_46917530     ZGre    T    A        0      0        2 
   3   chr3_46917530     ZHar    T    A        0      0        2 
   3   chr3_46917530   Sample    T    A        0      0        2 
   3   chr3_46918105     AAsi    A    C        0      0        2 
   3   chr3_46918105     AKia    A    C        0      0        2 
   3   chr3_46918105     AOna    A    C        0      0        2 
   3   chr3_46918105     ASom    A    C        0      0        2 
   3   chr3_46918105     HCab    A    C        1      2        2 
   3   chr3_46918105     HPrz    A    C        1      2        2 
   3   chr3_46918105     ZBoe    A    C        0      0        2 
   3   chr3_46918105     ZGre    A    C        0      0        2 
   3   chr3_46918105     ZHar    A    C        0      0        2 
   3   chr3_46918105   Sample    A    C        1      2        2 
   3   chr3_46924050     AAsi    C    G        1      2        2 
   3   chr3_46924050     AKia    C    G        0      0        2 
   3   chr3_46924050     AOna    C    G        0      0        2 
   3   chr3_46924050     ASom    C    G        1      2        2 
   3   chr3_46924050     HCab    C    G        0      0        2 
   3   chr3_46924050     HPrz    C    G        0      0        2 
   3   chr3_46924050     ZBoe    C    G        0      0        2 
   3   chr3_46924050     ZGre    C    G        0      0        2 
   3   chr3_46924050     ZHar    C    G        0      0        2 
   3   chr3_46924050   Sample    C    G        0      0        2 
   3   chr3_46943381     AAsi    A    G        0      0        2 
   3   chr3_46943381     AKia    A    G        0      0        2 
   3   chr3_46943381     AOna    A    G        0      0        2 
   3   chr3_46943381     ASom    A    G        0      0        2 
   3   chr3_46943381     HCab    A    G        0      0        2 
   3   chr3_46943381     HPrz    A    G        0      0        2 
   3   chr3_46943381     ZBoe    A    G        0      0        2 
   3   chr3_46943381     ZGre    A    G      0.5      1        2 
   3   chr3_46943381     ZHar    A    G        0      0        2 
   3   chr3_46943381   Sample    A    G        0      0        2 
   3   chr3_46955464     AAsi    G    A        0      0        2 
   3   chr3_46955464     AKia    G    A        1      2        2 
   3   chr3_46955464     AOna    G    A        1      2        2 
   3   chr3_46955464     ASom    G    A        0      0        2 
   3   chr3_46955464     HCab    G    A        0      0        2 
   3   chr3_46955464     HPrz    G    A        0      0        2 
   3   chr3_46955464     ZBoe    G    A        0      0        2 
   3   chr3_46955464     ZGre    G    A        0      0        2 
   3   chr3_46955464     ZHar    G    A        0      0        2 
   3   chr3_46955464   Sample    G    A        0      0        2 
   3   chr3_46972858     AAsi    A    C        0      0        2 
   3   chr3_46972858     AKia    A    C        0      0        2 
   3   chr3_46972858     AOna    A    C        0      0        2 
   3   chr3_46972858     ASom    A    C        0      0        2 
   3   chr3_46972858     HCab    A    C        0      0        2 
   3   chr3_46972858     HPrz    A    C        0      0        2 
   3   chr3_46972858     ZBoe    A    C      0.5      1        2 
   3   chr3_46972858     ZGre    A    C        0      0        2 
   3   chr3_46972858     ZHar    A    C        0      0        2 
   3   chr3_46972858   Sample    A    C        0      0        2 
   3   chr3_46973497     AAsi    C    G        0      0        2 
   3   chr3_46973497     AKia    C    G        0      0        2 
   3   chr3_46973497     AOna    C    G        0      0        2 
   3   chr3_46973497     ASom    C    G        0      0        2 
   3   chr3_46973497     HCab    C    G        1      2        2 
   3   chr3_46973497     HPrz    C    G        1      2        2 
   3   chr3_46973497     ZBoe    C    G        0      0        2 
   3   chr3_46973497     ZGre    C    G        0      0        2 
   3   chr3_46973497     ZHar    C    G        0      0        2 
   3   chr3_46973497   Sample    C    G        1      2        2 
   3   chr3_46973819     AAsi    T    C        0      0        2 
   3   chr3_46973819     AKia    T    C        0      0        2 
   3   chr3_46973819     AOna    T    C        0      0        2 
   3   chr3_46973819     ASom    T    C        0      0        2 
   3   chr3_46973819     HCab    T    C        0      0        2 
   3   chr3_46973819     HPrz    T    C        0      0        2 
   3   chr3_46973819     ZBoe    T    C        1      2        2 
   3   chr3_46973819     ZGre    T    C        1      2        2 
   3   chr3_46973819     ZHar    T    C        1      2        2 
   3   chr3_46973819   Sample    T    C        0      0        2 
   3   chr3_46981395     AAsi    T    C        1      2        2 
   3   chr3_46981395     AKia    T    C        0      0        2 
   3   chr3_46981395     AOna    T    C        0      0        2 
   3   chr3_46981395     ASom    T    C        1      2        2 
   3   chr3_46981395     HCab    T    C        0      0        2 
   3   chr3_46981395     HPrz    T    C        0      0        2 
   3   chr3_46981395     ZBoe    T    C        0      0        2 
   3   chr3_46981395     ZGre    T    C        0      0        2 
   3   chr3_46981395     ZHar    T    C        1      2        2 
   3   chr3_46981395   Sample    T    C        0      0        2 
   3   chr3_46982026     AAsi    T    C        0      0        2 
   3   chr3_46982026     AKia    T    C        0      0        2 
   3   chr3_46982026     AOna    T    C        0      0        2 
   3   chr3_46982026     ASom    T    C        0      0        2 
   3   chr3_46982026     HCab    T    C        0      0        2 
   3   chr3_46982026     HPrz    T    C        0      0        2 
   3   chr3_46982026     ZBoe    T    C      0.5      1        2 
   3   chr3_46982026     ZGre    T    C        0      0        2 
   3   chr3_46982026     ZHar    T    C        0      0        2 
   3   chr3_46982026   Sample    T    C        0      0        2 
   3   chr3_47008791     AAsi    A    C        0      0        2 
   3   chr3_47008791     AKia    A    C        0      0        2 
   3   chr3_47008791     AOna    A    C        0      0        2 
   3   chr3_47008791     ASom    A    C        1      2        2 
   3   chr3_47008791     HCab    A    C        0      0        2 
   3   chr3_47008791     HPrz    A    C        0      0        2 
   3   chr3_47008791     ZBoe    A    C        0      0        2 
   3   chr3_47008791     ZGre    A    C        0      0        2 
   3   chr3_47008791     ZHar    A    C        0      0        2 
   3   chr3_47008791   Sample    A    C        0      0        2 
   3   chr3_47016306     AAsi    T    C        0      0        2 
   3   chr3_47016306     AKia    T    C        0      0        2 
   3   chr3_47016306     AOna    T    C        0      0        2 
   3   chr3_47016306     ASom    T    C        0      0        2 
   3   chr3_47016306     HCab    T    C        0      0        2 
   3   chr3_47016306     HPrz    T    C      0.5      1        2 
   3   chr3_47016306     ZBoe    T    C        0      0        2 
   3   chr3_47016306     ZGre    T    C        0      0        2 
   3   chr3_47016306     ZHar    T    C        0      0        2 
   3   chr3_47016306   Sample    T    C        0      0        2 
   3   chr3_47020868     AAsi    T    C        0      0        2 
   3   chr3_47020868     AKia    T    C        0      0        2 
   3   chr3_47020868     AOna    T    C        0      0        2 
   3   chr3_47020868     ASom    T    C        0      0        2 
   3   chr3_47020868     HCab    T    C        1      2        2 
   3   chr3_47020868     HPrz    T    C        1      2        2 
   3   chr3_47020868     ZBoe    T    C        0      0        2 
   3   chr3_47020868     ZGre    T    C        0      0        2 
   3   chr3_47020868     ZHar    T    C        0      0        2 
   3   chr3_47020868   Sample    T    C        1      2        2 
   3   chr3_47027092     AAsi    C    T        0      0        2 
   3   chr3_47027092     AKia    C    T        0      0        2 
   3   chr3_47027092     AOna    C    T        0      0        2 
   3   chr3_47027092     ASom    C    T        1      2        2 
   3   chr3_47027092     HCab    C    T        0      0        2 
   3   chr3_47027092     HPrz    C    T        0      0        2 
   3   chr3_47027092     ZBoe    C    T        0      0        2 
   3   chr3_47027092     ZGre    C    T        0      0        2 
   3   chr3_47027092     ZHar    C    T        0      0        2 
   3   chr3_47027092   Sample    C    T        0      0        2 
   3   chr3_47033456     AAsi    T    G        0      0        2 
   3   chr3_47033456     AKia    T    G        0      0        2 
   3   chr3_47033456     AOna    T    G        0      0        2 
   3   chr3_47033456     ASom    T    G        0      0        2 
   3   chr3_47033456     HCab    T    G        0      0        2 
   3   chr3_47033456     HPrz    T    G        0      0        2 
   3   chr3_47033456     ZBoe    T    G        0      0        2 
   3   chr3_47033456     ZGre    T    G        0      0        2 
   3   chr3_47033456     ZHar    T    G        1      2        2 
   3   chr3_47033456   Sample    T    G        0      0        2 
   3   chr3_47038339     AAsi    C    A        0      0        2 
   3   chr3_47038339     AKia    C    A        0      0        2 
   3   chr3_47038339     AOna    C    A        0      0        2 
   3   chr3_47038339     ASom    C    A        0      0        2 
   3   chr3_47038339     HCab    C    A        1      2        2 
   3   chr3_47038339     HPrz    C    A        1      2        2 
   3   chr3_47038339     ZBoe    C    A        0      0        2 
   3   chr3_47038339     ZGre    C    A        0      0        2 
   3   chr3_47038339     ZHar    C    A        0      0        2 
   3   chr3_47038339   Sample    C    A        1      2        2 
   3   chr3_47050376     AAsi    T    A        0      0        2 
   3   chr3_47050376     AKia    T    A        1      2        2 
   3   chr3_47050376     AOna    T    A      0.5      1        2 
   3   chr3_47050376     ASom    T    A        0      0        2 
   3   chr3_47050376     HCab    T    A        1      2        2 
   3   chr3_47050376     HPrz    T    A        1      2        2 
   3   chr3_47050376     ZBoe    T    A        0      0        2 
   3   chr3_47050376     ZGre    T    A        0      0        2 
   3   chr3_47050376     ZHar    T    A        0      0        2 
   3   chr3_47050376   Sample    T    A        1      2        2 
   3   chr3_47060869     AAsi    C    T        0      0        2 
   3   chr3_47060869     AKia    C    T        0      0        2 
   3   chr3_47060869     AOna    C    T        0      0        2 
   3   chr3_47060869     ASom    C    T        0      0        2 
   3   chr3_47060869     HCab    C    T        0      0        2 
   3   chr3_47060869     HPrz    C    T        0      0        2 
   3   chr3_47060869     ZBoe    C    T        0      0        2 
   3   chr3_47060869     ZGre    C    T      0.5      1        2 
   3   chr3_47060869     ZHar    C    T        0      0        2 
   3   chr3_47060869   Sample    C    T        0      0        2 
   3   chr3_47061203     AAsi    C    T        0      0        2 
   3   chr3_47061203     AKia    C    T        0      0        2 
   3   chr3_47061203     AOna    C    T        0      0        2 
   3   chr3_47061203     ASom    C    T        0      0        2 
   3   chr3_47061203     HCab    C    T      0.5      1        2 
   3   chr3_47061203     HPrz    C    T        0      0        2 
   3   chr3_47061203     ZBoe    C    T        0      0        2 
   3   chr3_47061203     ZGre    C    T        0      0        2 
   3   chr3_47061203     ZHar    C    T        0      0        2 
   3   chr3_47061203   Sample    C    T        0      0        2 
   3   chr3_47071029     AAsi    A    C        0      0        2 
   3   chr3_47071029     AKia    A    C        0      0        2 
   3   chr3_47071029     AOna    A    C        0      0        2 
   3   chr3_47071029     ASom    A    C        0      0        2 
   3   chr3_47071029     HCab    A    C        1      2        2 
   3   chr3_47071029     HPrz    A    C        1      2        2 
   3   chr3_47071029     ZBoe    A    C        0      0        2 
   3   chr3_47071029     ZGre    A    C        0      0        2 
   3   chr3_47071029     ZHar    A    C        0      0        2 
   3   chr3_47071029   Sample    A    C        1      2        2 
   3   chr3_47081948     AAsi    G    A        0      0        2 
   3   chr3_47081948     AKia    G    A        0      0        2 
   3   chr3_47081948     AOna    G    A        0      0        2 
   3   chr3_47081948     ASom    G    A        0      0        2 
   3   chr3_47081948     HCab    G    A      0.5      1        2 
   3   chr3_47081948     HPrz    G    A        0      0        2 
   3   chr3_47081948     ZBoe    G    A        0      0        2 
   3   chr3_47081948     ZGre    G    A        0      0        2 
   3   chr3_47081948     ZHar    G    A        0      0        2 
   3   chr3_47081948   Sample    G    A        0      0        2 
   3   chr3_47093984     AAsi    T    C        0      0        2 
   3   chr3_47093984     AKia    T    C        0      0        2 
   3   chr3_47093984     AOna    T    C      0.5      1        2 
   3   chr3_47093984     ASom    T    C        0      0        2 
   3   chr3_47093984     HCab    T    C        0      0        2 
   3   chr3_47093984     HPrz    T    C        0      0        2 
   3   chr3_47093984     ZBoe    T    C        0      0        2 
   3   chr3_47093984     ZGre    T    C        0      0        2 
   3   chr3_47093984     ZHar    T    C        0      0        2 
   3   chr3_47093984   Sample    T    C        0      0        2 
   3   chr3_47100443     AAsi    C    G        0      0        2 
   3   chr3_47100443     AKia    C    G        0      0        2 
   3   chr3_47100443     AOna    C    G        0      0        2 
   3   chr3_47100443     ASom    C    G        0      0        2 
   3   chr3_47100443     HCab    C    G        1      2        2 
   3   chr3_47100443     HPrz    C    G        1      2        2 
   3   chr3_47100443     ZBoe    C    G        0      0        2 
   3   chr3_47100443     ZGre    C    G        0      0        2 
   3   chr3_47100443     ZHar    C    G        0      0        2 
   3   chr3_47100443   Sample    C    G        1      2        2 
   3   chr3_47106040     AAsi    G    T        0      0        2 
   3   chr3_47106040     AKia    G    T        0      0        2 
   3   chr3_47106040     AOna    G    T        0      0        2 
   3   chr3_47106040     ASom    G    T        0      0        2 
   3   chr3_47106040     HCab    G    T        1      2        2 
   3   chr3_47106040     HPrz    G    T        1      2        2 
   3   chr3_47106040     ZBoe    G    T        0      0        2 
   3   chr3_47106040     ZGre    G    T        0      0        2 
   3   chr3_47106040     ZHar    G    T        0      0        2 
   3   chr3_47106040   Sample    G    T        1      2        2 
   3   chr3_47143186     AAsi    T    C        0      0        2 
   3   chr3_47143186     AKia    T    C        0      0        2 
   3   chr3_47143186     AOna    T    C        0      0        2 
   3   chr3_47143186     ASom    T    C        0      0        2 
   3   chr3_47143186     HCab    T    C        1      2        2 
   3   chr3_47143186     HPrz    T    C        1      2        2 
   3   chr3_47143186     ZBoe    T    C        0      0        2 
   3   chr3_47143186     ZGre    T    C        0      0        2 
   3   chr3_47143186     ZHar    T    C        0      0        2 
   3   chr3_47143186   Sample    T    C        1      2        2 
   3   chr3_47145319     AAsi    T    A        0      0        2 
   3   chr3_47145319     AKia    T    A        0      0        2 
   3   chr3_47145319     AOna    T    A        0      0        2 
   3   chr3_47145319     ASom    T    A        0      0        2 
   3   chr3_47145319     HCab    T    A        1      2        2 
   3   chr3_47145319     HPrz    T    A        1      2        2 
   3   chr3_47145319     ZBoe    T    A        0      0        2 
   3   chr3_47145319     ZGre    T    A        0      0        2 
   3   chr3_47145319     ZHar    T    A        0      0        2 
   3   chr3_47145319   Sample    T    A        1      2        2 
   3   chr3_47145384     AAsi    C    T        0      0        2 
   3   chr3_47145384     AKia    C    T        0      0        2 
   3   chr3_47145384     AOna    C    T        0      0        2 
   3   chr3_47145384     ASom    C    T        0      0        2 
   3   chr3_47145384     HCab    C    T        1      2        2 
   3   chr3_47145384     HPrz    C    T        1      2        2 
   3   chr3_47145384     ZBoe    C    T        0      0        2 
   3   chr3_47145384     ZGre    C    T        0      0        2 
   3   chr3_47145384     ZHar    C    T        0      0        2 
   3   chr3_47145384   Sample    C    T        1      2        2 
   3   chr3_47161477     AAsi    C    A        0      0        2 
   3   chr3_47161477     AKia    C    A        0      0        2 
   3   chr3_47161477     AOna    C    A      0.5      1        2 
   3   chr3_47161477     ASom    C    A        0      0        2 
   3   chr3_47161477     HCab    C    A        0      0        2 
   3   chr3_47161477     HPrz    C    A        0      0        2 
   3   chr3_47161477     ZBoe    C    A        0      0        2 
   3   chr3_47161477     ZGre    C    A        0      0        2 
   3   chr3_47161477     ZHar    C    A        0      0        2 
   3   chr3_47161477   Sample    C    A        0      0        2 
   3   chr3_47166465     AAsi    G    C        0      0        2 
   3   chr3_47166465     AKia    G    C        0      0        2 
   3   chr3_47166465     AOna    G    C        0      0        2 
   3   chr3_47166465     ASom    G    C        0      0        2 
   3   chr3_47166465     HCab    G    C        1      2        2 
   3   chr3_47166465     HPrz    G    C        1      2        2 
   3   chr3_47166465     ZBoe    G    C        0      0        2 
   3   chr3_47166465     ZGre    G    C        0      0        2 
   3   chr3_47166465     ZHar    G    C        0      0        2 
   3   chr3_47166465   Sample    G    C        1      2        2 
   3   chr3_47183541     AAsi    T    C        0      0        2 
   3   chr3_47183541     AKia    T    C        0      0        2 
   3   chr3_47183541     AOna    T    C        0      0        2 
   3   chr3_47183541     ASom    T    C        0      0        2 
   3   chr3_47183541     HCab    T    C        0      0        2 
   3   chr3_47183541     HPrz    T    C      0.5      1        2 
   3   chr3_47183541     ZBoe    T    C        0      0        2 
   3   chr3_47183541     ZGre    T    C        0      0        2 
   3   chr3_47183541     ZHar    T    C        0      0        2 
   3   chr3_47183541   Sample    T    C        0      0        2 
   3   chr3_47196861     AAsi    C    T        0      0        2 
   3   chr3_47196861     AKia    C    T        0      0        2 
   3   chr3_47196861     AOna    C    T        0      0        2 
   3   chr3_47196861     ASom    C    T        0      0        2 
   3   chr3_47196861     HCab    C    T        0      0        2 
   3   chr3_47196861     HPrz    C    T      0.5      1        2 
   3   chr3_47196861     ZBoe    C    T        0      0        2 
   3   chr3_47196861     ZGre    C    T        0      0        2 
   3   chr3_47196861     ZHar    C    T        0      0        2 
   3   chr3_47196861   Sample    C    T        0      0        2 
   3   chr3_47197191     AAsi    C    T        0      0        2 
   3   chr3_47197191     AKia    C    T        0      0        2 
   3   chr3_47197191     AOna    C    T        0      0        2 
   3   chr3_47197191     ASom    C    T        0      0        2 
   3   chr3_47197191     HCab    C    T      0.5      1        2 
   3   chr3_47197191     HPrz    C    T      0.5      1        2 
   3   chr3_47197191     ZBoe    C    T        0      0        2 
   3   chr3_47197191     ZGre    C    T        0      0        2 
   3   chr3_47197191     ZHar    C    T        0      0        2 
   3   chr3_47197191   Sample    C    T        0      0        2 
   3   chr3_47205301     AAsi    C    T        0      0        2 
   3   chr3_47205301     AKia    C    T        0      0        2 
   3   chr3_47205301     AOna    C    T        0      0        2 
   3   chr3_47205301     ASom    C    T        0      0        2 
   3   chr3_47205301     HCab    C    T        1      2        2 
   3   chr3_47205301     HPrz    C    T        1      2        2 
   3   chr3_47205301     ZBoe    C    T        0      0        2 
   3   chr3_47205301     ZGre    C    T        0      0        2 
   3   chr3_47205301     ZHar    C    T        0      0        2 
   3   chr3_47205301   Sample    C    T        1      2        2 
   3   chr3_47208583     AAsi    A    G        0      0        2 
   3   chr3_47208583     AKia    A    G        0      0        2 
   3   chr3_47208583     AOna    A    G        0      0        2 
   3   chr3_47208583     ASom    A    G        0      0        2 
   3   chr3_47208583     HCab    A    G        0      0        2 
   3   chr3_47208583     HPrz    A    G      0.5      1        2 
   3   chr3_47208583     ZBoe    A    G        0      0        2 
   3   chr3_47208583     ZGre    A    G        0      0        2 
   3   chr3_47208583     ZHar    A    G        0      0        2 
   3   chr3_47208583   Sample    A    G        0      0        2 
   3   chr3_47216263     AAsi    T    A        0      0        2 
   3   chr3_47216263     AKia    T    A        0      0        2 
   3   chr3_47216263     AOna    T    A        0      0        2 
   3   chr3_47216263     ASom    T    A        0      0        2 
   3   chr3_47216263     HCab    T    A        0      0        2 
   3   chr3_47216263     HPrz    T    A        0      0        2 
   3   chr3_47216263     ZBoe    T    A      0.5      1        2 
   3   chr3_47216263     ZGre    T    A        0      0        2 
   3   chr3_47216263     ZHar    T    A        0      0        2 
   3   chr3_47216263   Sample    T    A        0      0        2 
   3   chr3_47219688     AAsi    T    C        0      0        2 
   3   chr3_47219688     AKia    T    C        0      0        2 
   3   chr3_47219688     AOna    T    C        0      0        2 
   3   chr3_47219688     ASom    T    C        0      0        2 
   3   chr3_47219688     HCab    T    C      0.5      1        2 
   3   chr3_47219688     HPrz    T    C      0.5      1        2 
   3   chr3_47219688     ZBoe    T    C        0      0        2 
   3   chr3_47219688     ZGre    T    C        0      0        2 
   3   chr3_47219688     ZHar    T    C        0      0        2 
   3   chr3_47219688   Sample    T    C        1      2        2 
   3   chr3_47223769     AAsi    T    C        0      0        2 
   3   chr3_47223769     AKia    T    C      0.5      1        2 
   3   chr3_47223769     AOna    T    C        0      0        2 
   3   chr3_47223769     ASom    T    C        0      0        2 
   3   chr3_47223769     HCab    T    C        0      0        2 
   3   chr3_47223769     HPrz    T    C        0      0        2 
   3   chr3_47223769     ZBoe    T    C        0      0        2 
   3   chr3_47223769     ZGre    T    C        0      0        2 
   3   chr3_47223769     ZHar    T    C        0      0        2 
   3   chr3_47223769   Sample    T    C        0      0        2 
   3   chr3_47227358     AAsi    G    T        0      0        2 
   3   chr3_47227358     AKia    G    T        0      0        2 
   3   chr3_47227358     AOna    G    T        0      0        2 
   3   chr3_47227358     ASom    G    T        0      0        2 
   3   chr3_47227358     HCab    G    T        0      0        2 
   3   chr3_47227358     HPrz    G    T      0.5      1        2 
   3   chr3_47227358     ZBoe    G    T        0      0        2 
   3   chr3_47227358     ZGre    G    T        0      0        2 
   3   chr3_47227358     ZHar    G    T        0      0        2 
   3   chr3_47227358   Sample    G    T        0      0        2 
   3   chr3_47230860     AAsi    A    G        0      0        2 
   3   chr3_47230860     AKia    A    G      0.5      1        2 
   3   chr3_47230860     AOna    A    G        0      0        2 
   3   chr3_47230860     ASom    A    G        0      0        2 
   3   chr3_47230860     HCab    A    G        0      0        2 
   3   chr3_47230860     HPrz    A    G        0      0        2 
   3   chr3_47230860     ZBoe    A    G        0      0        2 
   3   chr3_47230860     ZGre    A    G        0      0        2 
   3   chr3_47230860     ZHar    A    G        0      0        2 
   3   chr3_47230860   Sample    A    G        0      0        2 
   3   chr3_47238075     AAsi    T    C        0      0        2 
   3   chr3_47238075     AKia    T    C        0      0        2 
   3   chr3_47238075     AOna    T    C        0      0        2 
   3   chr3_47238075     ASom    T    C        0      0        2 
   3   chr3_47238075     HCab    T    C      0.5      1        2 
   3   chr3_47238075     HPrz    T    C        0      0        2 
   3   chr3_47238075     ZBoe    T    C        0      0        2 
   3   chr3_47238075     ZGre    T    C        0      0        2 
   3   chr3_47238075     ZHar    T    C        0      0        2 
   3   chr3_47238075   Sample    T    C        1      2        2 
   3   chr3_47240595     AAsi    C    G        0      0        2 
   3   chr3_47240595     AKia    C    G        0      0        2 
   3   chr3_47240595     AOna    C    G        0      0        2 
   3   chr3_47240595     ASom    C    G        0      0        2 
   3   chr3_47240595     HCab    C    G        0      0        2 
   3   chr3_47240595     HPrz    C    G        0      0        2 
   3   chr3_47240595     ZBoe    C    G        0      0        2 
   3   chr3_47240595     ZGre    C    G        0      0        2 
   3   chr3_47240595     ZHar    C    G        1      2        2 
   3   chr3_47240595   Sample    C    G        0      0        2 
   3   chr3_47243655     AAsi    C    T        0      0        2 
   3   chr3_47243655     AKia    C    T        0      0        2 
   3   chr3_47243655     AOna    C    T        0      0        2 
   3   chr3_47243655     ASom    C    T        0      0        2 
   3   chr3_47243655     HCab    C    T        1      2        2 
   3   chr3_47243655     HPrz    C    T        1      2        2 
   3   chr3_47243655     ZBoe    C    T        0      0        2 
   3   chr3_47243655     ZGre    C    T        0      0        2 
   3   chr3_47243655     ZHar    C    T        0      0        2 
   3   chr3_47243655   Sample    C    T        1      2        2 
   3   chr3_47243839     AAsi    A    G        0      0        2 
   3   chr3_47243839     AKia    A    G        0      0        2 
   3   chr3_47243839     AOna    A    G        0      0        2 
   3   chr3_47243839     ASom    A    G        0      0        2 
   3   chr3_47243839     HCab    A    G        1      2        2 
   3   chr3_47243839     HPrz    A    G        1      2        2 
   3   chr3_47243839     ZBoe    A    G        0      0        2 
   3   chr3_47243839     ZGre    A    G        0      0        2 
   3   chr3_47243839     ZHar    A    G        0      0        2 
   3   chr3_47243839   Sample    A    G        1      2        2 
   3   chr3_47248656     AAsi    G    A        0      0        2 
   3   chr3_47248656     AKia    G    A        0      0        2 
   3   chr3_47248656     AOna    G    A        0      0        2 
   3   chr3_47248656     ASom    G    A        0      0        2 
   3   chr3_47248656     HCab    G    A        0      0        2 
   3   chr3_47248656     HPrz    G    A      0.5      1        2 
   3   chr3_47248656     ZBoe    G    A        0      0        2 
   3   chr3_47248656     ZGre    G    A        0      0        2 
   3   chr3_47248656     ZHar    G    A        0      0        2 
   3   chr3_47248656   Sample    G    A        0      0        2 
   3   chr3_47250843     AAsi    C    A        0      0        2 
   3   chr3_47250843     AKia    C    A        0      0        2 
   3   chr3_47250843     AOna    C    A        0      0        2 
   3   chr3_47250843     ASom    C    A        0      0        2 
   3   chr3_47250843     HCab    C    A        0      0        2 
   3   chr3_47250843     HPrz    C    A      0.5      1        2 
   3   chr3_47250843     ZBoe    C    A        0      0        2 
   3   chr3_47250843     ZGre    C    A        0      0        2 
   3   chr3_47250843     ZHar    C    A        0      0        2 
   3   chr3_47250843   Sample    C    A        0      0        2 
   3   chr3_47252994     AAsi    A    G        0      0        2 
   3   chr3_47252994     AKia    A    G        0      0        2 
   3   chr3_47252994     AOna    A    G      0.5      1        2 
   3   chr3_47252994     ASom    A    G        0      0        2 
   3   chr3_47252994     HCab    A    G        0      0        2 
   3   chr3_47252994     HPrz    A    G        0      0        2 
   3   chr3_47252994     ZBoe    A    G        0      0        2 
   3   chr3_47252994     ZGre    A    G        0      0        2 
   3   chr3_47252994     ZHar    A    G        0      0        2 
   3   chr3_47252994   Sample    A    G        0      0        2 
   3   chr3_47268111     AAsi    T    C        0      0        2 
   3   chr3_47268111     AKia    T    C        0      0        2 
   3   chr3_47268111     AOna    T    C        0      0        2 
   3   chr3_47268111     ASom    T    C        0      0        2 
   3   chr3_47268111     HCab    T    C        1      2        2 
   3   chr3_47268111     HPrz    T    C        1      2        2 
   3   chr3_47268111     ZBoe    T    C        0      0        2 
   3   chr3_47268111     ZGre    T    C        0      0        2 
   3   chr3_47268111     ZHar    T    C        0      0        2 
   3   chr3_47268111   Sample    T    C        1      2        2 
   3   chr3_47270251     AAsi    C    T        0      0        2 
   3   chr3_47270251     AKia    C    T        0      0        2 
   3   chr3_47270251     AOna    C    T        0      0        2 
   3   chr3_47270251     ASom    C    T        0      0        2 
   3   chr3_47270251     HCab    C    T        0      0        2 
   3   chr3_47270251     HPrz    C    T        0      0        2 
   3   chr3_47270251     ZBoe    C    T        0      0        2 
   3   chr3_47270251     ZGre    C    T      0.5      1        2 
   3   chr3_47270251     ZHar    C    T        0      0        2 
   3   chr3_47270251   Sample    C    T        0      0        2 
   3   chr3_47279767     AAsi    G    A        0      0        2 
   3   chr3_47279767     AKia    G    A        1      2        2 
   3   chr3_47279767     AOna    G    A      0.5      1        2 
   3   chr3_47279767     ASom    G    A        0      0        2 
   3   chr3_47279767     HCab    G    A        0      0        2 
   3   chr3_47279767     HPrz    G    A        0      0        2 
   3   chr3_47279767     ZBoe    G    A        0      0        2 
   3   chr3_47279767     ZGre    G    A        0      0        2 
   3   chr3_47279767     ZHar    G    A        0      0        2 
   3   chr3_47279767   Sample    G    A        0      0        2 
   3   chr3_47289872     AAsi    T    C        0      0        2 
   3   chr3_47289872     AKia    T    C        0      0        2 
   3   chr3_47289872     AOna    T    C        0      0        2 
   3   chr3_47289872     ASom    T    C        0      0        2 
   3   chr3_47289872     HCab    T    C        0      0        2 
   3   chr3_47289872     HPrz    T    C        0      0        2 
   3   chr3_47289872     ZBoe    T    C        1      2        2 
   3   chr3_47289872     ZGre    T    C        0      0        2 
   3   chr3_47289872     ZHar    T    C        0      0        2 
   3   chr3_47289872   Sample    T    C        0      0        2 
   3   chr3_47290183     AAsi    C    T        0      0        2 
   3   chr3_47290183     AKia    C    T        0      0        2 
   3   chr3_47290183     AOna    C    T        0      0        2 
   3   chr3_47290183     ASom    C    T        0      0        2 
   3   chr3_47290183     HCab    C    T        1      2        2 
   3   chr3_47290183     HPrz    C    T        1      2        2 
   3   chr3_47290183     ZBoe    C    T        0      0        2 
   3   chr3_47290183     ZGre    C    T        0      0        2 
   3   chr3_47290183     ZHar    C    T        0      0        2 
   3   chr3_47290183   Sample    C    T        1      2        2 
   3   chr3_47294139     AAsi    A    G        0      0        2 
   3   chr3_47294139     AKia    A    G        0      0        2 
   3   chr3_47294139     AOna    A    G      0.5      1        2 
   3   chr3_47294139     ASom    A    G        0      0        2 
   3   chr3_47294139     HCab    A    G        0      0        2 
   3   chr3_47294139     HPrz    A    G        0      0        2 
   3   chr3_47294139     ZBoe    A    G        0      0        2 
   3   chr3_47294139     ZGre    A    G        0      0        2 
   3   chr3_47294139     ZHar    A    G        0      0        2 
   3   chr3_47294139   Sample    A    G        0      0        2 
   3   chr3_47327950     AAsi    C    T        0      0        2 
   3   chr3_47327950     AKia    C    T        0      0        2 
   3   chr3_47327950     AOna    C    T        0      0        2 
   3   chr3_47327950     ASom    C    T        0      0        2 
   3   chr3_47327950     HCab    C    T        0      0        2 
   3   chr3_47327950     HPrz    C    T        0      0        2 
   3   chr3_47327950     ZBoe    C    T        0      0        2 
   3   chr3_47327950     ZGre    C    T        0      0        2 
   3   chr3_47327950     ZHar    C    T        1      2        2 
   3   chr3_47327950   Sample    C    T        0      0        2 
   3   chr3_47330266     AAsi    G    T        0      0        2 
   3   chr3_47330266     AKia    G    T        0      0        2 
   3   chr3_47330266     AOna    G    T        0      0        2 
   3   chr3_47330266     ASom    G    T        0      0        2 
   3   chr3_47330266     HCab    G    T        0      0        2 
   3   chr3_47330266     HPrz    G    T        0      0        2 
   3   chr3_47330266     ZBoe    G    T        1      2        2 
   3   chr3_47330266     ZGre    G    T        1      2        2 
   3   chr3_47330266     ZHar    G    T        1      2        2 
   3   chr3_47330266   Sample    G    T        0      0        2 
   3   chr3_47342493     AAsi    C    T        0      0        2 
   3   chr3_47342493     AKia    C    T        0      0        2 
   3   chr3_47342493     AOna    C    T        0      0        2 
   3   chr3_47342493     ASom    C    T        0      0        2 
   3   chr3_47342493     HCab    C    T        1      2        2 
   3   chr3_47342493     HPrz    C    T        1      2        2 
   3   chr3_47342493     ZBoe    C    T        0      0        2 
   3   chr3_47342493     ZGre    C    T        0      0        2 
   3   chr3_47342493     ZHar    C    T        0      0        2 
   3   chr3_47342493   Sample    C    T        1      2        2 
   3   chr3_47350343     AAsi    C    T        0      0        2 
   3   chr3_47350343     AKia    C    T        0      0        2 
   3   chr3_47350343     AOna    C    T        0      0        2 
   3   chr3_47350343     ASom    C    T        0      0        2 
   3   chr3_47350343     HCab    C    T        1      2        2 
   3   chr3_47350343     HPrz    C    T        1      2        2 
   3   chr3_47350343     ZBoe    C    T        0      0        2 
   3   chr3_47350343     ZGre    C    T        0      0        2 
   3   chr3_47350343     ZHar    C    T        0      0        2 
   3   chr3_47350343   Sample    C    T        1      2        2 
   3   chr3_47356227     AAsi    T    C        0      0        2 
   3   chr3_47356227     AKia    T    C      0.5      1        2 
   3   chr3_47356227     AOna    T    C        1      2        2 
   3   chr3_47356227     ASom    T    C        0      0        2 
   3   chr3_47356227     HCab    T    C        0      0        2 
   3   chr3_47356227     HPrz    T    C        0      0        2 
   3   chr3_47356227     ZBoe    T    C        0      0        2 
   3   chr3_47356227     ZGre    T    C        0      0        2 
   3   chr3_47356227     ZHar    T    C        0      0        2 
   3   chr3_47356227   Sample    T    C        0      0        2 
   3   chr3_47358601     AAsi    G    A        0      0        2 
   3   chr3_47358601     AKia    G    A        0      0        2 
   3   chr3_47358601     AOna    G    A        0      0        2 
   3   chr3_47358601     ASom    G    A        0      0        2 
   3   chr3_47358601     HCab    G    A        0      0        2 
   3   chr3_47358601     HPrz    G    A        0      0        2 
   3   chr3_47358601     ZBoe    G    A      0.5      1        2 
   3   chr3_47358601     ZGre    G    A        0      0        2 
   3   chr3_47358601     ZHar    G    A        0      0        2 
   3   chr3_47358601   Sample    G    A        0      0        2 
   3   chr3_47359529     AAsi    C    T        0      0        2 
   3   chr3_47359529     AKia    C    T        0      0        2 
   3   chr3_47359529     AOna    C    T        0      0        2 
   3   chr3_47359529     ASom    C    T        0      0        2 
   3   chr3_47359529     HCab    C    T        1      2        2 
   3   chr3_47359529     HPrz    C    T        1      2        2 
   3   chr3_47359529     ZBoe    C    T        0      0        2 
   3   chr3_47359529     ZGre    C    T        0      0        2 
   3   chr3_47359529     ZHar    C    T        0      0        2 
   3   chr3_47359529   Sample    C    T        1      2        2 
   3   chr3_47366302     AAsi    C    T        0      0        2 
   3   chr3_47366302     AKia    C    T      0.5      1        2 
   3   chr3_47366302     AOna    C    T      0.5      1        2 
   3   chr3_47366302     ASom    C    T        0      0        2 
   3   chr3_47366302     HCab    C    T        0      0        2 
   3   chr3_47366302     HPrz    C    T        0      0        2 
   3   chr3_47366302     ZBoe    C    T        0      0        2 
   3   chr3_47366302     ZGre    C    T        0      0        2 
   3   chr3_47366302     ZHar    C    T        0      0        2 
   3   chr3_47366302   Sample    C    T        0      0        2 
   3   chr3_47373164     AAsi    G    A        0      0        2 
   3   chr3_47373164     AKia    G    A        1      2        2 
   3   chr3_47373164     AOna    G    A        1      2        2 
   3   chr3_47373164     ASom    G    A        0      0        2 
   3   chr3_47373164     HCab    G    A        0      0        2 
   3   chr3_47373164     HPrz    G    A        0      0        2 
   3   chr3_47373164     ZBoe    G    A        0      0        2 
   3   chr3_47373164     ZGre    G    A        0      0        2 
   3   chr3_47373164     ZHar    G    A        0      0        2 
   3   chr3_47373164   Sample    G    A        0      0        2 
   3   chr3_47374927     AAsi    T    G        0      0        2 
   3   chr3_47374927     AKia    T    G        0      0        2 
   3   chr3_47374927     AOna    T    G        0      0        2 
   3   chr3_47374927     ASom    T    G        0      0        2 
   3   chr3_47374927     HCab    T    G        1      2        2 
   3   chr3_47374927     HPrz    T    G        1      2        2 
   3   chr3_47374927     ZBoe    T    G        0      0        2 
   3   chr3_47374927     ZGre    T    G        0      0        2 
   3   chr3_47374927     ZHar    T    G        0      0        2 
   3   chr3_47374927   Sample    T    G        1      2        2 
   3   chr3_47378250     AAsi    A    G        0      0        2 
   3   chr3_47378250     AKia    A    G        0      0        2 
   3   chr3_47378250     AOna    A    G        0      0        2 
   3   chr3_47378250     ASom    A    G        0      0        2 
   3   chr3_47378250     HCab    A    G        1      2        2 
   3   chr3_47378250     HPrz    A    G        1      2        2 
   3   chr3_47378250     ZBoe    A    G        0      0        2 
   3   chr3_47378250     ZGre    A    G        0      0        2 
   3   chr3_47378250     ZHar    A    G        0      0        2 
   3   chr3_47378250   Sample    A    G        1      2        2 
   3   chr3_47382486     AAsi    T    C        0      0        2 
   3   chr3_47382486     AKia    T    C        0      0        2 
   3   chr3_47382486     AOna    T    C        0      0        2 
   3   chr3_47382486     ASom    T    C        0      0        2 
   3   chr3_47382486     HCab    T    C        1      2        2 
   3   chr3_47382486     HPrz    T    C        1      2        2 
   3   chr3_47382486     ZBoe    T    C        0      0        2 
   3   chr3_47382486     ZGre    T    C        0      0        2 
   3   chr3_47382486     ZHar    T    C        0      0        2 
   3   chr3_47382486   Sample    T    C        1      2        2 
   3   chr3_47382980     AAsi    T    C        0      0        2 
   3   chr3_47382980     AKia    T    C        0      0        2 
   3   chr3_47382980     AOna    T    C        0      0        2 
   3   chr3_47382980     ASom    T    C        0      0        2 
   3   chr3_47382980     HCab    T    C        0      0        2 
   3   chr3_47382980     HPrz    T    C      0.5      1        2 
   3   chr3_47382980     ZBoe    T    C        0      0        2 
   3   chr3_47382980     ZGre    T    C        0      0        2 
   3   chr3_47382980     ZHar    T    C        0      0        2 
   3   chr3_47382980   Sample    T    C        0      0        2 
   3   chr3_47395305     AAsi    T    A        0      0        2 
   3   chr3_47395305     AKia    T    A        0      0        2 
   3   chr3_47395305     AOna    T    A        0      0        2 
   3   chr3_47395305     ASom    T    A        0      0        2 
   3   chr3_47395305     HCab    T    A      0.5      1        2 
   3   chr3_47395305     HPrz    T    A        1      2        2 
   3   chr3_47395305     ZBoe    T    A        0      0        2 
   3   chr3_47395305     ZGre    T    A        0      0        2 
   3   chr3_47395305     ZHar    T    A        0      0        2 
   3   chr3_47395305   Sample    T    A        1      2        2 
   3   chr3_47401242     AAsi    C    T        0      0        2 
   3   chr3_47401242     AKia    C    T        0      0        2 
   3   chr3_47401242     AOna    C    T        0      0        2 
   3   chr3_47401242     ASom    C    T        0      0        2 
   3   chr3_47401242     HCab    C    T        1      2        2 
   3   chr3_47401242     HPrz    C    T        1      2        2 
   3   chr3_47401242     ZBoe    C    T        0      0        2 
   3   chr3_47401242     ZGre    C    T        0      0        2 
   3   chr3_47401242     ZHar    C    T        0      0        2 
   3   chr3_47401242   Sample    C    T        1      2        2 
   3   chr3_47402407     AAsi    G    A        0      0        2 
   3   chr3_47402407     AKia    G    A        0      0        2 
   3   chr3_47402407     AOna    G    A        0      0        2 
   3   chr3_47402407     ASom    G    A        0      0        2 
   3   chr3_47402407     HCab    G    A        1      2        2 
   3   chr3_47402407     HPrz    G    A        1      2        2 
   3   chr3_47402407     ZBoe    G    A        0      0        2 
   3   chr3_47402407     ZGre    G    A        0      0        2 
   3   chr3_47402407     ZHar    G    A        0      0        2 
   3   chr3_47402407   Sample    G    A        1      2        2 
   3   chr3_47406200     AAsi    C    A        0      0        2 
   3   chr3_47406200     AKia    C    A        0      0        2 
   3   chr3_47406200     AOna    C    A        0      0        2 
   3   chr3_47406200     ASom    C    A        0      0        2 
   3   chr3_47406200     HCab    C    A      0.5      1        2 
   3   chr3_47406200     HPrz    C    A        1      2        2 
   3   chr3_47406200     ZBoe    C    A        0      0        2 
   3   chr3_47406200     ZGre    C    A        0      0        2 
   3   chr3_47406200     ZHar    C    A        0      0        2 
   3   chr3_47406200   Sample    C    A        1      2        2 
   3   chr3_47408767     AAsi    G    C        0      0        2 
   3   chr3_47408767     AKia    G    C        0      0        2 
   3   chr3_47408767     AOna    G    C        0      0        2 
   3   chr3_47408767     ASom    G    C        0      0        2 
   3   chr3_47408767     HCab    G    C        0      0        2 
   3   chr3_47408767     HPrz    G    C        0      0        2 
   3   chr3_47408767     ZBoe    G    C        0      0        2 
   3   chr3_47408767     ZGre    G    C        1      2        2 
   3   chr3_47408767     ZHar    G    C        0      0        2 
   3   chr3_47408767   Sample    G    C        0      0        2 
   3   chr3_47416731     AAsi    A    G        0      0        2 
   3   chr3_47416731     AKia    A    G        0      0        2 
   3   chr3_47416731     AOna    A    G        0      0        2 
   3   chr3_47416731     ASom    A    G        1      2        2 
   3   chr3_47416731     HCab    A    G        0      0        2 
   3   chr3_47416731     HPrz    A    G        0      0        2 
   3   chr3_47416731     ZBoe    A    G        0      0        2 
   3   chr3_47416731     ZGre    A    G        0      0        2 
   3   chr3_47416731     ZHar    A    G        0      0        2 
   3   chr3_47416731   Sample    A    G        0      0        2 
   3   chr3_47436437     AAsi    C    T        0      0        2 
   3   chr3_47436437     AKia    C    T        0      0        2 
   3   chr3_47436437     AOna    C    T        0      0        2 
   3   chr3_47436437     ASom    C    T        0      0        2 
   3   chr3_47436437     HCab    C    T        0      0        2 
   3   chr3_47436437     HPrz    C    T        0      0        2 
   3   chr3_47436437     ZBoe    C    T        0      0        2 
   3   chr3_47436437     ZGre    C    T        0      0        2 
   3   chr3_47436437     ZHar    C    T        1      2        2 
   3   chr3_47436437   Sample    C    T        0      0        2 
   3   chr3_47439888     AAsi    T    C        0      0        2 
   3   chr3_47439888     AKia    T    C        0      0        2 
   3   chr3_47439888     AOna    T    C        0      0        2 
   3   chr3_47439888     ASom    T    C        0      0        2 
   3   chr3_47439888     HCab    T    C        0      0        2 
   3   chr3_47439888     HPrz    T    C        0      0        2 
   3   chr3_47439888     ZBoe    T    C        0      0        2 
   3   chr3_47439888     ZGre    T    C        0      0        2 
   3   chr3_47439888     ZHar    T    C        1      2        2 
   3   chr3_47439888   Sample    T    C        0      0        2 
   3   chr3_47444250     AAsi    A    G        0      0        2 
   3   chr3_47444250     AKia    A    G        0      0        2 
   3   chr3_47444250     AOna    A    G        0      0        2 
   3   chr3_47444250     ASom    A    G        0      0        2 
   3   chr3_47444250     HCab    A    G      0.5      1        2 
   3   chr3_47444250     HPrz    A    G        1      2        2 
   3   chr3_47444250     ZBoe    A    G        0      0        2 
   3   chr3_47444250     ZGre    A    G        0      0        2 
   3   chr3_47444250     ZHar    A    G        0      0        2 
   3   chr3_47444250   Sample    A    G        1      2        2 
   3   chr3_47458070     AAsi    G    A        0      0        2 
   3   chr3_47458070     AKia    G    A        0      0        2 
   3   chr3_47458070     AOna    G    A        0      0        2 
   3   chr3_47458070     ASom    G    A        0      0        2 
   3   chr3_47458070     HCab    G    A        1      2        2 
   3   chr3_47458070     HPrz    G    A        1      2        2 
   3   chr3_47458070     ZBoe    G    A        0      0        2 
   3   chr3_47458070     ZGre    G    A        0      0        2 
   3   chr3_47458070     ZHar    G    A        0      0        2 
   3   chr3_47458070   Sample    G    A        1      2        2 
   3   chr3_47473135     AAsi    T    C        0      0        2 
   3   chr3_47473135     AKia    T    C        0      0        2 
   3   chr3_47473135     AOna    T    C        0      0        2 
   3   chr3_47473135     ASom    T    C        0      0        2 
   3   chr3_47473135     HCab    T    C        0      0        2 
   3   chr3_47473135     HPrz    T    C      0.5      1        2 
   3   chr3_47473135     ZBoe    T    C        0      0        2 
   3   chr3_47473135     ZGre    T    C        0      0        2 
   3   chr3_47473135     ZHar    T    C        0      0        2 
   3   chr3_47473135   Sample    T    C        0      0        2 
   3   chr3_47475420     AAsi    T    G        0      0        2 
   3   chr3_47475420     AKia    T    G        1      2        2 
   3   chr3_47475420     AOna    T    G        0      0        2 
   3   chr3_47475420     ASom    T    G        0      0        2 
   3   chr3_47475420     HCab    T    G        0      0        2 
   3   chr3_47475420     HPrz    T    G        0      0        2 
   3   chr3_47475420     ZBoe    T    G        0      0        2 
   3   chr3_47475420     ZGre    T    G        0      0        2 
   3   chr3_47475420     ZHar    T    G        0      0        2 
   3   chr3_47475420   Sample    T    G        0      0        2 
   3   chr3_47480418     AAsi    A    G        0      0        2 
   3   chr3_47480418     AKia    A    G        0      0        2 
   3   chr3_47480418     AOna    A    G        0      0        2 
   3   chr3_47480418     ASom    A    G        0      0        2 
   3   chr3_47480418     HCab    A    G        1      2        2 
   3   chr3_47480418     HPrz    A    G        1      2        2 
   3   chr3_47480418     ZBoe    A    G        0      0        2 
   3   chr3_47480418     ZGre    A    G        0      0        2 
   3   chr3_47480418     ZHar    A    G        0      0        2 
   3   chr3_47480418   Sample    A    G        1      2        2 
   3   chr3_47487592     AAsi    G    A        0      0        2 
   3   chr3_47487592     AKia    G    A        0      0        2 
   3   chr3_47487592     AOna    G    A        0      0        2 
   3   chr3_47487592     ASom    G    A        0      0        2 
   3   chr3_47487592     HCab    G    A        0      0        2 
   3   chr3_47487592     HPrz    G    A        0      0        2 
   3   chr3_47487592     ZBoe    G    A      0.5      1        2 
   3   chr3_47487592     ZGre    G    A        0      0        2 
   3   chr3_47487592     ZHar    G    A        0      0        2 
   3   chr3_47487592   Sample    G    A        0      0        2 
   3   chr3_47499107     AAsi    A    G        1      2        2 
   3   chr3_47499107     AKia    A    G        0      0        2 
   3   chr3_47499107     AOna    A    G        0      0        2 
   3   chr3_47499107     ASom    A    G        0      0        2 
   3   chr3_47499107     HCab    A    G        0      0        2 
   3   chr3_47499107     HPrz    A    G        0      0        2 
   3   chr3_47499107     ZBoe    A    G        0      0        2 
   3   chr3_47499107     ZGre    A    G        0      0        2 
   3   chr3_47499107     ZHar    A    G        0      0        2 
   3   chr3_47499107   Sample    A    G        0      0        2 
   3   chr3_47503130     AAsi    A    C        0      0        2 
   3   chr3_47503130     AKia    A    C        1      2        2 
   3   chr3_47503130     AOna    A    C      0.5      1        2 
   3   chr3_47503130     ASom    A    C        0      0        2 
   3   chr3_47503130     HCab    A    C        0      0        2 
   3   chr3_47503130     HPrz    A    C        0      0        2 
   3   chr3_47503130     ZBoe    A    C        0      0        2 
   3   chr3_47503130     ZGre    A    C        0      0        2 
   3   chr3_47503130     ZHar    A    C        0      0        2 
   3   chr3_47503130   Sample    A    C        0      0        2 
   3   chr3_47505106     AAsi    C    T        0      0        2 
   3   chr3_47505106     AKia    C    T        1      2        2 
   3   chr3_47505106     AOna    C    T      0.5      1        2 
   3   chr3_47505106     ASom    C    T        0      0        2 
   3   chr3_47505106     HCab    C    T        0      0        2 
   3   chr3_47505106     HPrz    C    T        0      0        2 
   3   chr3_47505106     ZBoe    C    T        0      0        2 
   3   chr3_47505106     ZGre    C    T        0      0        2 
   3   chr3_47505106     ZHar    C    T        0      0        2 
   3   chr3_47505106   Sample    C    T        0      0        2 
   3   chr3_47507775     AAsi    T    G        0      0        2 
   3   chr3_47507775     AKia    T    G        0      0        2 
   3   chr3_47507775     AOna    T    G        0      0        2 
   3   chr3_47507775     ASom    T    G        0      0        2 
   3   chr3_47507775     HCab    T    G        0      0        2 
   3   chr3_47507775     HPrz    T    G        0      0        2 
   3   chr3_47507775     ZBoe    T    G        0      0        2 
   3   chr3_47507775     ZGre    T    G        0      0        2 
   3   chr3_47507775     ZHar    T    G        1      2        2 
   3   chr3_47507775   Sample    T    G        0      0        2 
   3   chr3_47507991     AAsi    T    C      0.5      1        2 
   3   chr3_47507991     AKia    T    C        0      0        2 
   3   chr3_47507991     AOna    T    C        0      0        2 
   3   chr3_47507991     ASom    T    C        0      0        2 
   3   chr3_47507991     HCab    T    C        0      0        2 
   3   chr3_47507991     HPrz    T    C        0      0        2 
   3   chr3_47507991     ZBoe    T    C        0      0        2 
   3   chr3_47507991     ZGre    T    C        0      0        2 
   3   chr3_47507991     ZHar    T    C        0      0        2 
   3   chr3_47507991   Sample    T    C        0      0        2 
   3   chr3_47513605     AAsi    T    C        0      0        2 
   3   chr3_47513605     AKia    T    C        0      0        2 
   3   chr3_47513605     AOna    T    C      0.5      1        2 
   3   chr3_47513605     ASom    T    C        0      0        2 
   3   chr3_47513605     HCab    T    C        0      0        2 
   3   chr3_47513605     HPrz    T    C        0      0        2 
   3   chr3_47513605     ZBoe    T    C        0      0        2 
   3   chr3_47513605     ZGre    T    C        0      0        2 
   3   chr3_47513605     ZHar    T    C        0      0        2 
   3   chr3_47513605   Sample    T    C        0      0        2 
   3   chr3_47516575     AAsi    T    C        0      0        2 
   3   chr3_47516575     AKia    T    C        0      0        2 
   3   chr3_47516575     AOna    T    C        0      0        2 
   3   chr3_47516575     ASom    T    C        0      0        2 
   3   chr3_47516575     HCab    T    C      0.5      1        2 
   3   chr3_47516575     HPrz    T    C      0.5      1        2 
   3   chr3_47516575     ZBoe    T    C        0      0        2 
   3   chr3_47516575     ZGre    T    C        0      0        2 
   3   chr3_47516575     ZHar    T    C        0      0        2 
   3   chr3_47516575   Sample    T    C        0      0        2 
   3   chr3_47537661     AAsi    G    C        0      0        2 
   3   chr3_47537661     AKia    G    C      0.5      1        2 
   3   chr3_47537661     AOna    G    C        0      0        2 
   3   chr3_47537661     ASom    G    C        0      0        2 
   3   chr3_47537661     HCab    G    C        0      0        2 
   3   chr3_47537661     HPrz    G    C        0      0        2 
   3   chr3_47537661     ZBoe    G    C        0      0        2 
   3   chr3_47537661     ZGre    G    C        0      0        2 
   3   chr3_47537661     ZHar    G    C        0      0        2 
   3   chr3_47537661   Sample    G    C        0      0        2 
   3   chr3_47553445     AAsi    A    G        1      2        2 
   3   chr3_47553445     AKia    A    G        0      0        2 
   3   chr3_47553445     AOna    A    G        0      0        2 
   3   chr3_47553445     ASom    A    G        1      2        2 
   3   chr3_47553445     HCab    A    G        0      0        2 
   3   chr3_47553445     HPrz    A    G        0      0        2 
   3   chr3_47553445     ZBoe    A    G        0      0        2 
   3   chr3_47553445     ZGre    A    G        0      0        2 
   3   chr3_47553445     ZHar    A    G        0      0        2 
   3   chr3_47553445   Sample    A    G        0      0        2 
   3   chr3_47558158     AAsi    A    T        0      0        2 
   3   chr3_47558158     AKia    A    T        0      0        2 
   3   chr3_47558158     AOna    A    T        0      0        2 
   3   chr3_47558158     ASom    A    T        0      0        2 
   3   chr3_47558158     HCab    A    T        0      0        2 
   3   chr3_47558158     HPrz    A    T        0      0        2 
   3   chr3_47558158     ZBoe    A    T        0      0        2 
   3   chr3_47558158     ZGre    A    T      0.5      1        2 
   3   chr3_47558158     ZHar    A    T        0      0        2 
   3   chr3_47558158   Sample    A    T        0      0        2 
   3   chr3_47582170     AAsi    T    C        0      0        2 
   3   chr3_47582170     AKia    T    C        0      0        2 
   3   chr3_47582170     AOna    T    C        0      0        2 
   3   chr3_47582170     ASom    T    C        0      0        2 
   3   chr3_47582170     HCab    T    C      0.5      1        2 
   3   chr3_47582170     HPrz    T    C      0.5      1        2 
   3   chr3_47582170     ZBoe    T    C        0      0        2 
   3   chr3_47582170     ZGre    T    C        0      0        2 
   3   chr3_47582170     ZHar    T    C        0      0        2 
   3   chr3_47582170   Sample    T    C        0      0        2 
   3   chr3_47595908     AAsi    T    C        0      0        2 
   3   chr3_47595908     AKia    T    C        1      2        2 
   3   chr3_47595908     AOna    T    C        1      2        2 
   3   chr3_47595908     ASom    T    C        0      0        2 
   3   chr3_47595908     HCab    T    C        0      0        2 
   3   chr3_47595908     HPrz    T    C        0      0        2 
   3   chr3_47595908     ZBoe    T    C        0      0        2 
   3   chr3_47595908     ZGre    T    C        0      0        2 
   3   chr3_47595908     ZHar    T    C        0      0        2 
   3   chr3_47595908   Sample    T    C        0      0        2 
   3   chr3_47605276     AAsi    T    G        0      0        2 
   3   chr3_47605276     AKia    T    G        0      0        2 
   3   chr3_47605276     AOna    T    G        0      0        2 
   3   chr3_47605276     ASom    T    G        0      0        2 
   3   chr3_47605276     HCab    T    G        1      2        2 
   3   chr3_47605276     HPrz    T    G        1      2        2 
   3   chr3_47605276     ZBoe    T    G        0      0        2 
   3   chr3_47605276     ZGre    T    G        0      0        2 
   3   chr3_47605276     ZHar    T    G        0      0        2 
   3   chr3_47605276   Sample    T    G        1      2        2 
   3   chr3_47614289     AAsi    G    C        0      0        2 
   3   chr3_47614289     AKia    G    C        0      0        2 
   3   chr3_47614289     AOna    G    C        0      0        2 
   3   chr3_47614289     ASom    G    C        0      0        2 
   3   chr3_47614289     HCab    G    C        0      0        2 
   3   chr3_47614289     HPrz    G    C        0      0        2 
   3   chr3_47614289     ZBoe    G    C      0.5      1        2 
   3   chr3_47614289     ZGre    G    C        0      0        2 
   3   chr3_47614289     ZHar    G    C        0      0        2 
   3   chr3_47614289   Sample    G    C        0      0        2 
   3   chr3_47620686     AAsi    T    A        0      0        2 
   3   chr3_47620686     AKia    T    A        0      0        2 
   3   chr3_47620686     AOna    T    A        0      0        2 
   3   chr3_47620686     ASom    T    A        0      0        2 
   3   chr3_47620686     HCab    T    A        0      0        2 
   3   chr3_47620686     HPrz    T    A        0      0        2 
   3   chr3_47620686     ZBoe    T    A        1      2        2 
   3   chr3_47620686     ZGre    T    A        0      0        2 
   3   chr3_47620686     ZHar    T    A        0      0        2 
   3   chr3_47620686   Sample    T    A        0      0        2 
   3   chr3_47632532     AAsi    G    A        0      0        2 
   3   chr3_47632532     AKia    G    A        0      0        2 
   3   chr3_47632532     AOna    G    A        0      0        2 
   3   chr3_47632532     ASom    G    A        0      0        2 
   3   chr3_47632532     HCab    G    A        0      0        2 
   3   chr3_47632532     HPrz    G    A        0      0        2 
   3   chr3_47632532     ZBoe    G    A      0.5      1        2 
   3   chr3_47632532     ZGre    G    A        0      0        2 
   3   chr3_47632532     ZHar    G    A        0      0        2 
   3   chr3_47632532   Sample    G    A        0      0        2 
   3   chr3_47662906     AAsi    A    G        0      0        2 
   3   chr3_47662906     AKia    A    G        0      0        2 
   3   chr3_47662906     AOna    A    G        0      0        2 
   3   chr3_47662906     ASom    A    G        0      0        2 
   3   chr3_47662906     HCab    A    G        1      2        2 
   3   chr3_47662906     HPrz    A    G        1      2        2 
   3   chr3_47662906     ZBoe    A    G        0      0        2 
   3   chr3_47662906     ZGre    A    G        0      0        2 
   3   chr3_47662906     ZHar    A    G        0      0        2 
   3   chr3_47662906   Sample    A    G        1      2        2 
   3   chr3_47667960     AAsi    G    T        0      0        2 
   3   chr3_47667960     AKia    G    T        0      0        2 
   3   chr3_47667960     AOna    G    T        0      0        2 
   3   chr3_47667960     ASom    G    T        0      0        2 
   3   chr3_47667960     HCab    G    T        1      2        2 
   3   chr3_47667960     HPrz    G    T        1      2        2 
   3   chr3_47667960     ZBoe    G    T        0      0        2 
   3   chr3_47667960     ZGre    G    T        0      0        2 
   3   chr3_47667960     ZHar    G    T        0      0        2 
   3   chr3_47667960   Sample    G    T        1      2        2 
   3   chr3_47669218     AAsi    A    G        0      0        2 
   3   chr3_47669218     AKia    A    G        0      0        2 
   3   chr3_47669218     AOna    A    G      0.5      1        2 
   3   chr3_47669218     ASom    A    G        0      0        2 
   3   chr3_47669218     HCab    A    G        0      0        2 
   3   chr3_47669218     HPrz    A    G        0      0        2 
   3   chr3_47669218     ZBoe    A    G        0      0        2 
   3   chr3_47669218     ZGre    A    G        0      0        2 
   3   chr3_47669218     ZHar    A    G        0      0        2 
   3   chr3_47669218   Sample    A    G        0      0        2 
   3   chr3_47669915     AAsi    A    T        0      0        2 
   3   chr3_47669915     AKia    A    T        1      2        2 
   3   chr3_47669915     AOna    A    T        1      2        2 
   3   chr3_47669915     ASom    A    T        0      0        2 
   3   chr3_47669915     HCab    A    T        0      0        2 
   3   chr3_47669915     HPrz    A    T        0      0        2 
   3   chr3_47669915     ZBoe    A    T        0      0        2 
   3   chr3_47669915     ZGre    A    T        0      0        2 
   3   chr3_47669915     ZHar    A    T        0      0        2 
   3   chr3_47669915   Sample    A    T        0      0        2 
   3   chr3_47670690     AAsi    G    C        0      0        2 
   3   chr3_47670690     AKia    G    C        0      0        2 
   3   chr3_47670690     AOna    G    C        0      0        2 
   3   chr3_47670690     ASom    G    C        0      0        2 
   3   chr3_47670690     HCab    G    C      0.5      1        2 
   3   chr3_47670690     HPrz    G    C      0.5      1        2 
   3   chr3_47670690     ZBoe    G    C        0      0        2 
   3   chr3_47670690     ZGre    G    C        0      0        2 
   3   chr3_47670690     ZHar    G    C        0      0        2 
   3   chr3_47670690   Sample    G    C        0      0        2 
   3   chr3_47677664     AAsi    C    A      0.5      1        2 
   3   chr3_47677664     AKia    C    A        0      0        2 
   3   chr3_47677664     AOna    C    A        0      0        2 
   3   chr3_47677664     ASom    C    A        0      0        2 
   3   chr3_47677664     HCab    C    A        0      0        2 
   3   chr3_47677664     HPrz    C    A        0      0        2 
   3   chr3_47677664     ZBoe    C    A        0      0        2 
   3   chr3_47677664     ZGre    C    A        0      0        2 
   3   chr3_47677664     ZHar    C    A        0      0        2 
   3   chr3_47677664   Sample    C    A        0      0        2 
   3   chr3_47684488     AAsi    C    T        0      0        2 
   3   chr3_47684488     AKia    C    T        0      0        2 
   3   chr3_47684488     AOna    C    T        0      0        2 
   3   chr3_47684488     ASom    C    T        0      0        2 
   3   chr3_47684488     HCab    C    T        0      0        2 
   3   chr3_47684488     HPrz    C    T        0      0        2 
   3   chr3_47684488     ZBoe    C    T        0      0        2 
   3   chr3_47684488     ZGre    C    T        1      2        2 
   3   chr3_47684488     ZHar    C    T        0      0        2 
   3   chr3_47684488   Sample    C    T        0      0        2 
   3   chr3_47692330     AAsi    A    T        0      0        2 
   3   chr3_47692330     AKia    A    T        1      2        2 
   3   chr3_47692330     AOna    A    T        1      2        2 
   3   chr3_47692330     ASom    A    T        0      0        2 
   3   chr3_47692330     HCab    A    T        0      0        2 
   3   chr3_47692330     HPrz    A    T        0      0        2 
   3   chr3_47692330     ZBoe    A    T        0      0        2 
   3   chr3_47692330     ZGre    A    T        0      0        2 
   3   chr3_47692330     ZHar    A    T        0      0        2 
   3   chr3_47692330   Sample    A    T        0      0        2 
   3   chr3_47700370     AAsi    C    T        0      0        2 
   3   chr3_47700370     AKia    C    T        0      0        2 
   3   chr3_47700370     AOna    C    T        0      0        2 
   3   chr3_47700370     ASom    C    T        0      0        2 
   3   chr3_47700370     HCab    C    T        1      2        2 
   3   chr3_47700370     HPrz    C    T        1      2        2 
   3   chr3_47700370     ZBoe    C    T        0      0        2 
   3   chr3_47700370     ZGre    C    T        0      0        2 
   3   chr3_47700370     ZHar    C    T        0      0        2 
   3   chr3_47700370   Sample    C    T        1      2        2 
   3   chr3_47701556     AAsi    C    T        0      0        2 
   3   chr3_47701556     AKia    C    T        0      0        2 
   3   chr3_47701556     AOna    C    T        0      0        2 
   3   chr3_47701556     ASom    C    T        0      0        2 
   3   chr3_47701556     HCab    C    T        1      2        2 
   3   chr3_47701556     HPrz    C    T        1      2        2 
   3   chr3_47701556     ZBoe    C    T        0      0        2 
   3   chr3_47701556     ZGre    C    T        0      0        2 
   3   chr3_47701556     ZHar    C    T        0      0        2 
   3   chr3_47701556   Sample    C    T        1      2        2 
   3   chr3_47713384     AAsi    C    T        0      0        2 
   3   chr3_47713384     AKia    C    T        0      0        2 
   3   chr3_47713384     AOna    C    T        0      0        2 
   3   chr3_47713384     ASom    C    T        0      0        2 
   3   chr3_47713384     HCab    C    T        1      2        2 
   3   chr3_47713384     HPrz    C    T        1      2        2 
   3   chr3_47713384     ZBoe    C    T        0      0        2 
   3   chr3_47713384     ZGre    C    T        0      0        2 
   3   chr3_47713384     ZHar    C    T        0      0        2 
   3   chr3_47713384   Sample    C    T        1      2        2 
   3   chr3_47713593     AAsi    A    G        0      0        2 
   3   chr3_47713593     AKia    A    G        0      0        2 
   3   chr3_47713593     AOna    A    G        0      0        2 
   3   chr3_47713593     ASom    A    G        0      0        2 
   3   chr3_47713593     HCab    A    G        1      2        2 
   3   chr3_47713593     HPrz    A    G        1      2        2 
   3   chr3_47713593     ZBoe    A    G        0      0        2 
   3   chr3_47713593     ZGre    A    G        0      0        2 
   3   chr3_47713593     ZHar    A    G        0      0        2 
   3   chr3_47713593   Sample    A    G        1      2        2 
   3   chr3_47721083     AAsi    T    C        0      0        2 
   3   chr3_47721083     AKia    T    C        0      0        2 
   3   chr3_47721083     AOna    T    C        0      0        2 
   3   chr3_47721083     ASom    T    C        0      0        2 
   3   chr3_47721083     HCab    T    C        0      0        2 
   3   chr3_47721083     HPrz    T    C        0      0        2 
   3   chr3_47721083     ZBoe    T    C        0      0        2 
   3   chr3_47721083     ZGre    T    C        0      0        2 
   3   chr3_47721083     ZHar    T    C        1      2        2 
   3   chr3_47721083   Sample    T    C        0      0        2 
   3   chr3_47724313     AAsi    G    T        0      0        2 
   3   chr3_47724313     AKia    G    T        0      0        2 
   3   chr3_47724313     AOna    G    T        0      0        2 
   3   chr3_47724313     ASom    G    T        0      0        2 
   3   chr3_47724313     HCab    G    T        1      2        2 
   3   chr3_47724313     HPrz    G    T        1      2        2 
   3   chr3_47724313     ZBoe    G    T        0      0        2 
   3   chr3_47724313     ZGre    G    T        0      0        2 
   3   chr3_47724313     ZHar    G    T        0      0        2 
   3   chr3_47724313   Sample    G    T        1      2        2 
   3   chr3_47724495     AAsi    T    C        0      0        2 
   3   chr3_47724495     AKia    T    C        0      0        2 
   3   chr3_47724495     AOna    T    C        0      0        2 
   3   chr3_47724495     ASom    T    C        0      0        2 
   3   chr3_47724495     HCab    T    C        1      2        2 
   3   chr3_47724495     HPrz    T    C        1      2        2 
   3   chr3_47724495     ZBoe    T    C        0      0        2 
   3   chr3_47724495     ZGre    T    C        0      0        2 
   3   chr3_47724495     ZHar    T    C        0      0        2 
   3   chr3_47724495   Sample    T    C        1      2        2 
   3   chr3_47730600     AAsi    T    A        0      0        2 
   3   chr3_47730600     AKia    T    A        0      0        2 
   3   chr3_47730600     AOna    T    A        0      0        2 
   3   chr3_47730600     ASom    T    A        0      0        2 
   3   chr3_47730600     HCab    T    A        1      2        2 
   3   chr3_47730600     HPrz    T    A        1      2        2 
   3   chr3_47730600     ZBoe    T    A        0      0        2 
   3   chr3_47730600     ZGre    T    A        0      0        2 
   3   chr3_47730600     ZHar    T    A        0      0        2 
   3   chr3_47730600   Sample    T    A        1      2        2 
   3   chr3_47736935     AAsi    T    C        0      0        2 
   3   chr3_47736935     AKia    T    C        0      0        2 
   3   chr3_47736935     AOna    T    C        0      0        2 
   3   chr3_47736935     ASom    T    C        0      0        2 
   3   chr3_47736935     HCab    T    C        0      0        2 
   3   chr3_47736935     HPrz    T    C        0      0        2 
   3   chr3_47736935     ZBoe    T    C      0.5      1        2 
   3   chr3_47736935     ZGre    T    C        0      0        2 
   3   chr3_47736935     ZHar    T    C        0      0        2 
   3   chr3_47736935   Sample    T    C        0      0        2 
   3   chr3_47747144     AAsi    A    C        0      0        2 
   3   chr3_47747144     AKia    A    C        0      0        2 
   3   chr3_47747144     AOna    A    C      0.5      1        2 
   3   chr3_47747144     ASom    A    C        0      0        2 
   3   chr3_47747144     HCab    A    C        0      0        2 
   3   chr3_47747144     HPrz    A    C        0      0        2 
   3   chr3_47747144     ZBoe    A    C        0      0        2 
   3   chr3_47747144     ZGre    A    C        0      0        2 
   3   chr3_47747144     ZHar    A    C        0      0        2 
   3   chr3_47747144   Sample    A    C        0      0        2 
   3   chr3_47768106     AAsi    T    A        0      0        2 
   3   chr3_47768106     AKia    T    A        0      0        2 
   3   chr3_47768106     AOna    T    A        0      0        2 
   3   chr3_47768106     ASom    T    A        0      0        2 
   3   chr3_47768106     HCab    T    A        1      2        2 
   3   chr3_47768106     HPrz    T    A        1      2        2 
   3   chr3_47768106     ZBoe    T    A        0      0        2 
   3   chr3_47768106     ZGre    T    A        0      0        2 
   3   chr3_47768106     ZHar    T    A        0      0        2 
   3   chr3_47768106   Sample    T    A        1      2        2 
   3   chr3_47768205     AAsi    T    G        0      0        2 
   3   chr3_47768205     AKia    T    G        0      0        2 
   3   chr3_47768205     AOna    T    G        0      0        2 
   3   chr3_47768205     ASom    T    G        0      0        2 
   3   chr3_47768205     HCab    T    G        1      2        2 
   3   chr3_47768205     HPrz    T    G        1      2        2 
   3   chr3_47768205     ZBoe    T    G        0      0        2 
   3   chr3_47768205     ZGre    T    G        0      0        2 
   3   chr3_47768205     ZHar    T    G        0      0        2 
   3   chr3_47768205   Sample    T    G        1      2        2 
   3   chr3_47777530     AAsi    C    T        0      0        2 
   3   chr3_47777530     AKia    C    T        0      0        2 
   3   chr3_47777530     AOna    C    T        0      0        2 
   3   chr3_47777530     ASom    C    T        0      0        2 
   3   chr3_47777530     HCab    C    T        1      2        2 
   3   chr3_47777530     HPrz    C    T        1      2        2 
   3   chr3_47777530     ZBoe    C    T        0      0        2 
   3   chr3_47777530     ZGre    C    T        0      0        2 
   3   chr3_47777530     ZHar    C    T        0      0        2 
   3   chr3_47777530   Sample    C    T        1      2        2 
   3   chr3_47779237     AAsi    G    A        0      0        2 
   3   chr3_47779237     AKia    G    A        0      0        2 
   3   chr3_47779237     AOna    G    A        0      0        2 
   3   chr3_47779237     ASom    G    A        0      0        2 
   3   chr3_47779237     HCab    G    A        1      2        2 
   3   chr3_47779237     HPrz    G    A        1      2        2 
   3   chr3_47779237     ZBoe    G    A        0      0        2 
   3   chr3_47779237     ZGre    G    A        0      0        2 
   3   chr3_47779237     ZHar    G    A        0      0        2 
   3   chr3_47779237   Sample    G    A        1      2        2 
   3   chr3_47805041     AAsi    T    C        0      0        2 
   3   chr3_47805041     AKia    T    C        0      0        2 
   3   chr3_47805041     AOna    T    C        0      0        2 
   3   chr3_47805041     ASom    T    C        0      0        2 
   3   chr3_47805041     HCab    T    C        1      2        2 
   3   chr3_47805041     HPrz    T    C        1      2        2 
   3   chr3_47805041     ZBoe    T    C        0      0        2 
   3   chr3_47805041     ZGre    T    C        0      0        2 
   3   chr3_47805041     ZHar    T    C        0      0        2 
   3   chr3_47805041   Sample    T    C        1      2        2 
   3   chr3_47821907     AAsi    C    A        0      0        2 
   3   chr3_47821907     AKia    C    A        0      0        2 
   3   chr3_47821907     AOna    C    A        0      0        2 
   3   chr3_47821907     ASom    C    A        0      0        2 
   3   chr3_47821907     HCab    C    A        0      0        2 
   3   chr3_47821907     HPrz    C    A      0.5      1        2 
   3   chr3_47821907     ZBoe    C    A        0      0        2 
   3   chr3_47821907     ZGre    C    A        0      0        2 
   3   chr3_47821907     ZHar    C    A        0      0        2 
   3   chr3_47821907   Sample    C    A        0      0        2 
   3   chr3_47822780     AAsi    C    A        0      0        2 
   3   chr3_47822780     AKia    C    A        0      0        2 
   3   chr3_47822780     AOna    C    A        0      0        2 
   3   chr3_47822780     ASom    C    A        0      0        2 
   3   chr3_47822780     HCab    C    A        0      0        2 
   3   chr3_47822780     HPrz    C    A        0      0        2 
   3   chr3_47822780     ZBoe    C    A      0.5      1        2 
   3   chr3_47822780     ZGre    C    A        0      0        2 
   3   chr3_47822780     ZHar    C    A        0      0        2 
   3   chr3_47822780   Sample    C    A        0      0        2 
   3   chr3_47823620     AAsi    T    G        0      0        2 
   3   chr3_47823620     AKia    T    G        0      0        2 
   3   chr3_47823620     AOna    T    G      0.5      1        2 
   3   chr3_47823620     ASom    T    G        0      0        2 
   3   chr3_47823620     HCab    T    G        0      0        2 
   3   chr3_47823620     HPrz    T    G        0      0        2 
   3   chr3_47823620     ZBoe    T    G        0      0        2 
   3   chr3_47823620     ZGre    T    G        0      0        2 
   3   chr3_47823620     ZHar    T    G        0      0        2 
   3   chr3_47823620   Sample    T    G        0      0        2 
   3   chr3_47827160     AAsi    T    C        0      0        2 
   3   chr3_47827160     AKia    T    C        0      0        2 
   3   chr3_47827160     AOna    T    C        0      0        2 
   3   chr3_47827160     ASom    T    C        0      0        2 
   3   chr3_47827160     HCab    T    C        1      2        2 
   3   chr3_47827160     HPrz    T    C        1      2        2 
   3   chr3_47827160     ZBoe    T    C        0      0        2 
   3   chr3_47827160     ZGre    T    C        0      0        2 
   3   chr3_47827160     ZHar    T    C        0      0        2 
   3   chr3_47827160   Sample    T    C        1      2        2 
   3   chr3_47828920     AAsi    T    C        0      0        2 
   3   chr3_47828920     AKia    T    C        0      0        2 
   3   chr3_47828920     AOna    T    C        0      0        2 
   3   chr3_47828920     ASom    T    C        0      0        2 
   3   chr3_47828920     HCab    T    C        1      2        2 
   3   chr3_47828920     HPrz    T    C        1      2        2 
   3   chr3_47828920     ZBoe    T    C        0      0        2 
   3   chr3_47828920     ZGre    T    C        0      0        2 
   3   chr3_47828920     ZHar    T    C        0      0        2 
   3   chr3_47828920   Sample    T    C        1      2        2 
   3   chr3_47842606     AAsi    T    C        0      0        2 
   3   chr3_47842606     AKia    T    C        0      0        2 
   3   chr3_47842606     AOna    T    C        0      0        2 
   3   chr3_47842606     ASom    T    C        0      0        2 
   3   chr3_47842606     HCab    T    C        0      0        2 
   3   chr3_47842606     HPrz    T    C        0      0        2 
   3   chr3_47842606     ZBoe    T    C        0      0        2 
   3   chr3_47842606     ZGre    T    C        0      0        2 
   3   chr3_47842606     ZHar    T    C        1      2        2 
   3   chr3_47842606   Sample    T    C        0      0        2 
   3   chr3_47845109     AAsi    A    G        0      0        2 
   3   chr3_47845109     AKia    A    G        0      0        2 
   3   chr3_47845109     AOna    A    G        0      0        2 
   3   chr3_47845109     ASom    A    G        0      0        2 
   3   chr3_47845109     HCab    A    G        0      0        2 
   3   chr3_47845109     HPrz    A    G      0.5      1        2 
   3   chr3_47845109     ZBoe    A    G        0      0        2 
   3   chr3_47845109     ZGre    A    G        0      0        2 
   3   chr3_47845109     ZHar    A    G        0      0        2 
   3   chr3_47845109   Sample    A    G        0      0        2 
   3   chr3_47846895     AAsi    C    T        0      0        2 
   3   chr3_47846895     AKia    C    T        0      0        2 
   3   chr3_47846895     AOna    C    T        0      0        2 
   3   chr3_47846895     ASom    C    T        0      0        2 
   3   chr3_47846895     HCab    C    T        0      0        2 
   3   chr3_47846895     HPrz    C    T        0      0        2 
   3   chr3_47846895     ZBoe    C    T        1      2        2 
   3   chr3_47846895     ZGre    C    T        1      2        2 
   3   chr3_47846895     ZHar    C    T        1      2        2 
   3   chr3_47846895   Sample    C    T        0      0        2 
   3   chr3_47854522     AAsi    T    C        0      0        2 
   3   chr3_47854522     AKia    T    C        0      0        2 
   3   chr3_47854522     AOna    T    C        0      0        2 
   3   chr3_47854522     ASom    T    C        0      0        2 
   3   chr3_47854522     HCab    T    C        0      0        2 
   3   chr3_47854522     HPrz    T    C        0      0        2 
   3   chr3_47854522     ZBoe    T    C        0      0        2 
   3   chr3_47854522     ZGre    T    C      0.5      1        2 
   3   chr3_47854522     ZHar    T    C        0      0        2 
   3   chr3_47854522   Sample    T    C        0      0        2 
   3   chr3_47855676     AAsi    G    T        0      0        2 
   3   chr3_47855676     AKia    G    T        0      0        2 
   3   chr3_47855676     AOna    G    T        0      0        2 
   3   chr3_47855676     ASom    G    T        0      0        2 
   3   chr3_47855676     HCab    G    T        0      0        2 
   3   chr3_47855676     HPrz    G    T        0      0        2 
   3   chr3_47855676     ZBoe    G    T        0      0        2 
   3   chr3_47855676     ZGre    G    T        0      0        2 
   3   chr3_47855676     ZHar    G    T        1      2        2 
   3   chr3_47855676   Sample    G    T        0      0        2 
   3   chr3_47859391     AAsi    T    C        0      0        2 
   3   chr3_47859391     AKia    T    C        1      2        2 
   3   chr3_47859391     AOna    T    C        0      0        2 
   3   chr3_47859391     ASom    T    C        0      0        2 
   3   chr3_47859391     HCab    T    C        0      0        2 
   3   chr3_47859391     HPrz    T    C        0      0        2 
   3   chr3_47859391     ZBoe    T    C        0      0        2 
   3   chr3_47859391     ZGre    T    C        0      0        2 
   3   chr3_47859391     ZHar    T    C        0      0        2 
   3   chr3_47859391   Sample    T    C        0      0        2 
   3   chr3_47867835     AAsi    T    C        0      0        2 
   3   chr3_47867835     AKia    T    C        0      0        2 
   3   chr3_47867835     AOna    T    C        0      0        2 
   3   chr3_47867835     ASom    T    C        0      0        2 
   3   chr3_47867835     HCab    T    C        0      0        2 
   3   chr3_47867835     HPrz    T    C        0      0        2 
   3   chr3_47867835     ZBoe    T    C        0      0        2 
   3   chr3_47867835     ZGre    T    C      0.5      1        2 
   3   chr3_47867835     ZHar    T    C        0      0        2 
   3   chr3_47867835   Sample    T    C        0      0        2 
   3   chr3_47878678     AAsi    T    A        0      0        2 
   3   chr3_47878678     AKia    T    A        0      0        2 
   3   chr3_47878678     AOna    T    A        0      0        2 
   3   chr3_47878678     ASom    T    A        0      0        2 
   3   chr3_47878678     HCab    T    A        1      2        2 
   3   chr3_47878678     HPrz    T    A        1      2        2 
   3   chr3_47878678     ZBoe    T    A        0      0        2 
   3   chr3_47878678     ZGre    T    A        0      0        2 
   3   chr3_47878678     ZHar    T    A        0      0        2 
   3   chr3_47878678   Sample    T    A        1      2        2 
   3   chr3_47890355     AAsi    C    T        0      0        2 
   3   chr3_47890355     AKia    C    T        0      0        2 
   3   chr3_47890355     AOna    C    T        0      0        2 
   3   chr3_47890355     ASom    C    T        0      0        2 
   3   chr3_47890355     HCab    C    T        1      2        2 
   3   chr3_47890355     HPrz    C    T        1      2        2 
   3   chr3_47890355     ZBoe    C    T        0      0        2 
   3   chr3_47890355     ZGre    C    T        0      0        2 
   3   chr3_47890355     ZHar    C    T        0      0        2 
   3   chr3_47890355   Sample    C    T        1      2        2 
   3   chr3_47893988     AAsi    T    G        0      0        2 
   3   chr3_47893988     AKia    T    G        0      0        2 
   3   chr3_47893988     AOna    T    G        1      2        2 
   3   chr3_47893988     ASom    T    G        0      0        2 
   3   chr3_47893988     HCab    T    G        0      0        2 
   3   chr3_47893988     HPrz    T    G        0      0        2 
   3   chr3_47893988     ZBoe    T    G        0      0        2 
   3   chr3_47893988     ZGre    T    G        0      0        2 
   3   chr3_47893988     ZHar    T    G        0      0        2 
   3   chr3_47893988   Sample    T    G        0      0        2 
   3   chr3_47914388     AAsi    T    A      0.5      1        2 
   3   chr3_47914388     AKia    T    A        0      0        2 
   3   chr3_47914388     AOna    T    A        0      0        2 
   3   chr3_47914388     ASom    T    A        0      0        2 
   3   chr3_47914388     HCab    T    A        0      0        2 
   3   chr3_47914388     HPrz    T    A        0      0        2 
   3   chr3_47914388     ZBoe    T    A        0      0        2 
   3   chr3_47914388     ZGre    T    A        0      0        2 
   3   chr3_47914388     ZHar    T    A        0      0        2 
   3   chr3_47914388   Sample    T    A        0      0        2 
   3   chr3_47922376     AAsi    C    T        0      0        2 
   3   chr3_47922376     AKia    C    T      0.5      1        2 
   3   chr3_47922376     AOna    C    T        0      0        2 
   3   chr3_47922376     ASom    C    T        0      0        2 
   3   chr3_47922376     HCab    C    T        0      0        2 
   3   chr3_47922376     HPrz    C    T        0      0        2 
   3   chr3_47922376     ZBoe    C    T        0      0        2 
   3   chr3_47922376     ZGre    C    T        0      0        2 
   3   chr3_47922376     ZHar    C    T        0      0        2 
   3   chr3_47922376   Sample    C    T        0      0        2 
   3   chr3_47939726     AAsi    A    G      0.5      1        2 
   3   chr3_47939726     AKia    A    G        0      0        2 
   3   chr3_47939726     AOna    A    G        0      0        2 
   3   chr3_47939726     ASom    A    G        0      0        2 
   3   chr3_47939726     HCab    A    G        1      2        2 
   3   chr3_47939726     HPrz    A    G        1      2        2 
   3   chr3_47939726     ZBoe    A    G        0      0        2 
   3   chr3_47939726     ZGre    A    G        0      0        2 
   3   chr3_47939726     ZHar    A    G        0      0        2 
   3   chr3_47939726   Sample    A    G        1      2        2 
   3   chr3_47942662     AAsi    T    G        0      0        2 
   3   chr3_47942662     AKia    T    G        0      0        2 
   3   chr3_47942662     AOna    T    G        0      0        2 
   3   chr3_47942662     ASom    T    G        0      0        2 
   3   chr3_47942662     HCab    T    G        0      0        2 
   3   chr3_47942662     HPrz    T    G        0      0        2 
   3   chr3_47942662     ZBoe    T    G        0      0        2 
   3   chr3_47942662     ZGre    T    G        0      0        2 
   3   chr3_47942662     ZHar    T    G        1      2        2 
   3   chr3_47942662   Sample    T    G        0      0        2 
   3   chr3_47951571     AAsi    G    C        1      2        2 
   3   chr3_47951571     AKia    G    C        0      0        2 
   3   chr3_47951571     AOna    G    C        0      0        2 
   3   chr3_47951571     ASom    G    C        1      2        2 
   3   chr3_47951571     HCab    G    C        0      0        2 
   3   chr3_47951571     HPrz    G    C        0      0        2 
   3   chr3_47951571     ZBoe    G    C        0      0        2 
   3   chr3_47951571     ZGre    G    C        0      0        2 
   3   chr3_47951571     ZHar    G    C        0      0        2 
   3   chr3_47951571   Sample    G    C        0      0        2 
   3   chr3_47955913     AAsi    G    T        0      0        2 
   3   chr3_47955913     AKia    G    T        0      0        2 
   3   chr3_47955913     AOna    G    T        0      0        2 
   3   chr3_47955913     ASom    G    T        0      0        2 
   3   chr3_47955913     HCab    G    T        0      0        2 
   3   chr3_47955913     HPrz    G    T        0      0        2 
   3   chr3_47955913     ZBoe    G    T        0      0        2 
   3   chr3_47955913     ZGre    G    T      0.5      1        2 
   3   chr3_47955913     ZHar    G    T        0      0        2 
   3   chr3_47955913   Sample    G    T        0      0        2 
   3   chr3_47959850     AAsi    G    C        0      0        2 
   3   chr3_47959850     AKia    G    C        0      0        2 
   3   chr3_47959850     AOna    G    C        0      0        2 
   3   chr3_47959850     ASom    G    C        0      0        2 
   3   chr3_47959850     HCab    G    C        1      2        2 
   3   chr3_47959850     HPrz    G    C        1      2        2 
   3   chr3_47959850     ZBoe    G    C        0      0        2 
   3   chr3_47959850     ZGre    G    C        0      0        2 
   3   chr3_47959850     ZHar    G    C        0      0        2 
   3   chr3_47959850   Sample    G    C        1      2        2 
   3   chr3_47960834     AAsi    C    T        0      0        2 
   3   chr3_47960834     AKia    C    T        0      0        2 
   3   chr3_47960834     AOna    C    T        0      0        2 
   3   chr3_47960834     ASom    C    T        0      0        2 
   3   chr3_47960834     HCab    C    T        1      2        2 
   3   chr3_47960834     HPrz    C    T        1      2        2 
   3   chr3_47960834     ZBoe    C    T        0      0        2 
   3   chr3_47960834     ZGre    C    T        0      0        2 
   3   chr3_47960834     ZHar    C    T        0      0        2 
   3   chr3_47960834   Sample    C    T        1      2        2 
   3   chr3_47963317     AAsi    T    G        0      0        2 
   3   chr3_47963317     AKia    T    G        0      0        2 
   3   chr3_47963317     AOna    T    G        0      0        2 
   3   chr3_47963317     ASom    T    G        0      0        2 
   3   chr3_47963317     HCab    T    G        1      2        2 
   3   chr3_47963317     HPrz    T    G        1      2        2 
   3   chr3_47963317     ZBoe    T    G        0      0        2 
   3   chr3_47963317     ZGre    T    G        0      0        2 
   3   chr3_47963317     ZHar    T    G        0      0        2 
   3   chr3_47963317   Sample    T    G        1      2        2 
   3   chr3_47966429     AAsi    A    G        0      0        2 
   3   chr3_47966429     AKia    A    G      0.5      1        2 
   3   chr3_47966429     AOna    A    G        1      2        2 
   3   chr3_47966429     ASom    A    G        0      0        2 
   3   chr3_47966429     HCab    A    G        0      0        2 
   3   chr3_47966429     HPrz    A    G        0      0        2 
   3   chr3_47966429     ZBoe    A    G        0      0        2 
   3   chr3_47966429     ZGre    A    G        0      0        2 
   3   chr3_47966429     ZHar    A    G        0      0        2 
   3   chr3_47966429   Sample    A    G        0      0        2 
   3   chr3_47967895     AAsi    C    A        0      0        2 
   3   chr3_47967895     AKia    C    A        0      0        2 
   3   chr3_47967895     AOna    C    A        0      0        2 
   3   chr3_47967895     ASom    C    A        0      0        2 
   3   chr3_47967895     HCab    C    A      0.5      1        2 
   3   chr3_47967895     HPrz    C    A        0      0        2 
   3   chr3_47967895     ZBoe    C    A        0      0        2 
   3   chr3_47967895     ZGre    C    A        0      0        2 
   3   chr3_47967895     ZHar    C    A        0      0        2 
   3   chr3_47967895   Sample    C    A        0      0        2 
   3   chr3_47968098     AAsi    A    G        1      2        2 
   3   chr3_47968098     AKia    A    G        0      0        2 
   3   chr3_47968098     AOna    A    G        0      0        2 
   3   chr3_47968098     ASom    A    G        1      2        2 
   3   chr3_47968098     HCab    A    G        0      0        2 
   3   chr3_47968098     HPrz    A    G        0      0        2 
   3   chr3_47968098     ZBoe    A    G        0      0        2 
   3   chr3_47968098     ZGre    A    G        0      0        2 
   3   chr3_47968098     ZHar    A    G        0      0        2 
   3   chr3_47968098   Sample    A    G        0      0        2 
   3   chr3_47982815     AAsi    T    G        0      0        2 
   3   chr3_47982815     AKia    T    G        0      0        2 
   3   chr3_47982815     AOna    T    G        0      0        2 
   3   chr3_47982815     ASom    T    G        0      0        2 
   3   chr3_47982815     HCab    T    G        1      2        2 
   3   chr3_47982815     HPrz    T    G        1      2        2 
   3   chr3_47982815     ZBoe    T    G        0      0        2 
   3   chr3_47982815     ZGre    T    G        0      0        2 
   3   chr3_47982815     ZHar    T    G        0      0        2 
   3   chr3_47982815   Sample    T    G        1      2        2 
   3   chr3_47983930     AAsi    T    C        0      0        2 
   3   chr3_47983930     AKia    T    C        0      0        2 
   3   chr3_47983930     AOna    T    C        0      0        2 
   3   chr3_47983930     ASom    T    C        0      0        2 
   3   chr3_47983930     HCab    T    C      0.5      1        2 
   3   chr3_47983930     HPrz    T    C      0.5      1        2 
   3   chr3_47983930     ZBoe    T    C        0      0        2 
   3   chr3_47983930     ZGre    T    C        0      0        2 
   3   chr3_47983930     ZHar    T    C        0      0        2 
   3   chr3_47983930   Sample    T    C        0      0        2 
   3   chr3_47986868     AAsi    G    A        0      0        2 
   3   chr3_47986868     AKia    G    A        0      0        2 
   3   chr3_47986868     AOna    G    A        0      0        2 
   3   chr3_47986868     ASom    G    A        0      0        2 
   3   chr3_47986868     HCab    G    A        0      0        2 
   3   chr3_47986868     HPrz    G    A        0      0        2 
   3   chr3_47986868     ZBoe    G    A        0      0        2 
   3   chr3_47986868     ZGre    G    A      0.5      1        2 
   3   chr3_47986868     ZHar    G    A        0      0        2 
   3   chr3_47986868   Sample    G    A        0      0        2 
   3   chr3_47989473     AAsi    T    C        0      0        2 
   3   chr3_47989473     AKia    T    C        0      0        2 
   3   chr3_47989473     AOna    T    C        0      0        2 
   3   chr3_47989473     ASom    T    C        0      0        2 
   3   chr3_47989473     HCab    T    C        0      0        2 
   3   chr3_47989473     HPrz    T    C        0      0        2 
   3   chr3_47989473     ZBoe    T    C      0.5      1        2 
   3   chr3_47989473     ZGre    T    C        0      0        2 
   3   chr3_47989473     ZHar    T    C        0      0        2 
   3   chr3_47989473   Sample    T    C        0      0        2 
   3   chr3_47993044     AAsi    C    T        1      2        2 
   3   chr3_47993044     AKia    C    T        0      0        2 
   3   chr3_47993044     AOna    C    T        0      0        2 
   3   chr3_47993044     ASom    C    T        1      2        2 
   3   chr3_47993044     HCab    C    T        0      0        2 
   3   chr3_47993044     HPrz    C    T        0      0        2 
   3   chr3_47993044     ZBoe    C    T        0      0        2 
   3   chr3_47993044     ZGre    C    T        0      0        2 
   3   chr3_47993044     ZHar    C    T        0      0        2 
   3   chr3_47993044   Sample    C    T        0      0        2 
   3   chr3_47998464     AAsi    T    C        0      0        2 
   3   chr3_47998464     AKia    T    C        0      0        2 
   3   chr3_47998464     AOna    T    C        0      0        2 
   3   chr3_47998464     ASom    T    C        0      0        2 
   3   chr3_47998464     HCab    T    C        0      0        2 
   3   chr3_47998464     HPrz    T    C        0      0        2 
   3   chr3_47998464     ZBoe    T    C        0      0        2 
   3   chr3_47998464     ZGre    T    C        0      0        2 
   3   chr3_47998464     ZHar    T    C        1      2        2 
   3   chr3_47998464   Sample    T    C        0      0        2 
   3   chr3_48006873     AAsi    C    T        0      0        2 
   3   chr3_48006873     AKia    C    T        0      0        2 
   3   chr3_48006873     AOna    C    T        0      0        2 
   3   chr3_48006873     ASom    C    T        0      0        2 
   3   chr3_48006873     HCab    C    T        0      0        2 
   3   chr3_48006873     HPrz    C    T        0      0        2 
   3   chr3_48006873     ZBoe    C    T      0.5      1        2 
   3   chr3_48006873     ZGre    C    T        0      0        2 
   3   chr3_48006873     ZHar    C    T        0      0        2 
   3   chr3_48006873   Sample    C    T        0      0        2 
   3   chr3_48029310     AAsi    A    G        0      0        2 
   3   chr3_48029310     AKia    A    G        0      0        2 
   3   chr3_48029310     AOna    A    G        0      0        2 
   3   chr3_48029310     ASom    A    G        0      0        2 
   3   chr3_48029310     HCab    A    G        1      2        2 
   3   chr3_48029310     HPrz    A    G        1      2        2 
   3   chr3_48029310     ZBoe    A    G        0      0        2 
   3   chr3_48029310     ZGre    A    G        0      0        2 
   3   chr3_48029310     ZHar    A    G        0      0        2 
   3   chr3_48029310   Sample    A    G        1      2        2 
   3   chr3_48030931     AAsi    A    G        0      0        2 
   3   chr3_48030931     AKia    A    G        0      0        2 
   3   chr3_48030931     AOna    A    G      0.5      1        2 
   3   chr3_48030931     ASom    A    G        0      0        2 
   3   chr3_48030931     HCab    A    G        0      0        2 
   3   chr3_48030931     HPrz    A    G        0      0        2 
   3   chr3_48030931     ZBoe    A    G        0      0        2 
   3   chr3_48030931     ZGre    A    G        0      0        2 
   3   chr3_48030931     ZHar    A    G        0      0        2 
   3   chr3_48030931   Sample    A    G        0      0        2 
   3   chr3_48043554     AAsi    T    A        0      0        2 
   3   chr3_48043554     AKia    T    A        0      0        2 
   3   chr3_48043554     AOna    T    A        0      0        2 
   3   chr3_48043554     ASom    T    A        0      0        2 
   3   chr3_48043554     HCab    T    A        1      2        2 
   3   chr3_48043554     HPrz    T    A        1      2        2 
   3   chr3_48043554     ZBoe    T    A        0      0        2 
   3   chr3_48043554     ZGre    T    A        0      0        2 
   3   chr3_48043554     ZHar    T    A        0      0        2 
   3   chr3_48043554   Sample    T    A        1      2        2 
   3   chr3_48047108     AAsi    A    C        0      0        2 
   3   chr3_48047108     AKia    A    C        0      0        2 
   3   chr3_48047108     AOna    A    C        0      0        2 
   3   chr3_48047108     ASom    A    C        0      0        2 
   3   chr3_48047108     HCab    A    C        1      2        2 
   3   chr3_48047108     HPrz    A    C        1      2        2 
   3   chr3_48047108     ZBoe    A    C        0      0        2 
   3   chr3_48047108     ZGre    A    C        0      0        2 
   3   chr3_48047108     ZHar    A    C        0      0        2 
   3   chr3_48047108   Sample    A    C        1      2        2 
   3   chr3_48050728     AAsi    G    A        1      2        2 
   3   chr3_48050728     AKia    G    A        0      0        2 
   3   chr3_48050728     AOna    G    A        0      0        2 
   3   chr3_48050728     ASom    G    A        1      2        2 
   3   chr3_48050728     HCab    G    A        0      0        2 
   3   chr3_48050728     HPrz    G    A        0      0        2 
   3   chr3_48050728     ZBoe    G    A        0      0        2 
   3   chr3_48050728     ZGre    G    A        0      0        2 
   3   chr3_48050728     ZHar    G    A        0      0        2 
   3   chr3_48050728   Sample    G    A        0      0        2 
   3   chr3_48061208     AAsi    G    C        0      0        2 
   3   chr3_48061208     AKia    G    C        0      0        2 
   3   chr3_48061208     AOna    G    C        0      0        2 
   3   chr3_48061208     ASom    G    C        0      0        2 
   3   chr3_48061208     HCab    G    C        0      0        2 
   3   chr3_48061208     HPrz    G    C        0      0        2 
   3   chr3_48061208     ZBoe    G    C        0      0        2 
   3   chr3_48061208     ZGre    G    C        1      2        2 
   3   chr3_48061208     ZHar    G    C        0      0        2 
   3   chr3_48061208   Sample    G    C        0      0        2 
   3   chr3_48064183     AAsi    C    T        0      0        2 
   3   chr3_48064183     AKia    C    T        0      0        2 
   3   chr3_48064183     AOna    C    T        0      0        2 
   3   chr3_48064183     ASom    C    T        0      0        2 
   3   chr3_48064183     HCab    C    T        1      2        2 
   3   chr3_48064183     HPrz    C    T        1      2        2 
   3   chr3_48064183     ZBoe    C    T        0      0        2 
   3   chr3_48064183     ZGre    C    T        0      0        2 
   3   chr3_48064183     ZHar    C    T        0      0        2 
   3   chr3_48064183   Sample    C    T        1      2        2 
   3   chr3_48071639     AAsi    A    G        0      0        2 
   3   chr3_48071639     AKia    A    G        0      0        2 
   3   chr3_48071639     AOna    A    G        0      0        2 
   3   chr3_48071639     ASom    A    G        0      0        2 
   3   chr3_48071639     HCab    A    G      0.5      1        2 
   3   chr3_48071639     HPrz    A    G        0      0        2 
   3   chr3_48071639     ZBoe    A    G        0      0        2 
   3   chr3_48071639     ZGre    A    G        0      0        2 
   3   chr3_48071639     ZHar    A    G        0      0        2 
   3   chr3_48071639   Sample    A    G        0      0        2 
   3   chr3_48075414     AAsi    C    G        0      0        2 
   3   chr3_48075414     AKia    C    G        1      2        2 
   3   chr3_48075414     AOna    C    G        1      2        2 
   3   chr3_48075414     ASom    C    G        1      2        2 
   3   chr3_48075414     HCab    C    G        0      0        2 
   3   chr3_48075414     HPrz    C    G        0      0        2 
   3   chr3_48075414     ZBoe    C    G      0.5      1        2 
   3   chr3_48075414     ZGre    C    G        0      0        2 
   3   chr3_48075414     ZHar    C    G        0      0        2 
   3   chr3_48075414   Sample    C    G        0      0        2 
   3   chr3_48076755     AAsi    C    A      0.5      1        2 
   3   chr3_48076755     AKia    C    A        0      0        2 
   3   chr3_48076755     AOna    C    A        0      0        2 
   3   chr3_48076755     ASom    C    A        1      2        2 
   3   chr3_48076755     HCab    C    A        0      0        2 
   3   chr3_48076755     HPrz    C    A        0      0        2 
   3   chr3_48076755     ZBoe    C    A        0      0        2 
   3   chr3_48076755     ZGre    C    A        0      0        2 
   3   chr3_48076755     ZHar    C    A        0      0        2 
   3   chr3_48076755   Sample    C    A        0      0        2 
   3   chr3_48079238     AAsi    T    C        0      0        2 
   3   chr3_48079238     AKia    T    C        0      0        2 
   3   chr3_48079238     AOna    T    C        0      0        2 
   3   chr3_48079238     ASom    T    C        0      0        2 
   3   chr3_48079238     HCab    T    C        1      2        2 
   3   chr3_48079238     HPrz    T    C        1      2        2 
   3   chr3_48079238     ZBoe    T    C        0      0        2 
   3   chr3_48079238     ZGre    T    C        0      0        2 
   3   chr3_48079238     ZHar    T    C        0      0        2 
   3   chr3_48079238   Sample    T    C        1      2        2 
   3   chr3_48083691     AAsi    T    C        0      0        2 
   3   chr3_48083691     AKia    T    C        0      0        2 
   3   chr3_48083691     AOna    T    C      0.5      1        2 
   3   chr3_48083691     ASom    T    C        0      0        2 
   3   chr3_48083691     HCab    T    C        0      0        2 
   3   chr3_48083691     HPrz    T    C        0      0        2 
   3   chr3_48083691     ZBoe    T    C        0      0        2 
   3   chr3_48083691     ZGre    T    C        0      0        2 
   3   chr3_48083691     ZHar    T    C        0      0        2 
   3   chr3_48083691   Sample    T    C        0      0        2 
   3   chr3_48096485     AAsi    G    A        0      0        2 
   3   chr3_48096485     AKia    G    A        0      0        2 
   3   chr3_48096485     AOna    G    A        0      0        2 
   3   chr3_48096485     ASom    G    A        0      0        2 
   3   chr3_48096485     HCab    G    A        1      2        2 
   3   chr3_48096485     HPrz    G    A        1      2        2 
   3   chr3_48096485     ZBoe    G    A        0      0        2 
   3   chr3_48096485     ZGre    G    A        0      0        2 
   3   chr3_48096485     ZHar    G    A        0      0        2 
   3   chr3_48096485   Sample    G    A        1      2        2 
   3   chr3_48106512     AAsi    T    C      0.5      1        2 
   3   chr3_48106512     AKia    T    C        0      0        2 
   3   chr3_48106512     AOna    T    C        0      0        2 
   3   chr3_48106512     ASom    T    C        0      0        2 
   3   chr3_48106512     HCab    T    C        0      0        2 
   3   chr3_48106512     HPrz    T    C        0      0        2 
   3   chr3_48106512     ZBoe    T    C        0      0        2 
   3   chr3_48106512     ZGre    T    C        0      0        2 
   3   chr3_48106512     ZHar    T    C        0      0        2 
   3   chr3_48106512   Sample    T    C        0      0        2 
   3   chr3_48120400     AAsi    C    T        1      2        2 
   3   chr3_48120400     AKia    C    T        1      2        2 
   3   chr3_48120400     AOna    C    T        1      2        2 
   3   chr3_48120400     ASom    C    T        1      2        2 
   3   chr3_48120400     HCab    C    T        0      0        2 
   3   chr3_48120400     HPrz    C    T        0      0        2 
   3   chr3_48120400     ZBoe    C    T        0      0        2 
   3   chr3_48120400     ZGre    C    T        0      0        2 
   3   chr3_48120400     ZHar    C    T        0      0        2 
   3   chr3_48120400   Sample    C    T        0      0        2 
   3   chr3_48122610     AAsi    T    A        0      0        2 
   3   chr3_48122610     AKia    T    A        0      0        2 
   3   chr3_48122610     AOna    T    A        0      0        2 
   3   chr3_48122610     ASom    T    A        0      0        2 
   3   chr3_48122610     HCab    T    A        1      2        2 
   3   chr3_48122610     HPrz    T    A        1      2        2 
   3   chr3_48122610     ZBoe    T    A        0      0        2 
   3   chr3_48122610     ZGre    T    A        0      0        2 
   3   chr3_48122610     ZHar    T    A        0      0        2 
   3   chr3_48122610   Sample    T    A        1      2        2 
   3   chr3_48123260     AAsi    A    T        0      0        2 
   3   chr3_48123260     AKia    A    T        0      0        2 
   3   chr3_48123260     AOna    A    T        0      0        2 
   3   chr3_48123260     ASom    A    T        0      0        2 
   3   chr3_48123260     HCab    A    T        1      2        2 
   3   chr3_48123260     HPrz    A    T        1      2        2 
   3   chr3_48123260     ZBoe    A    T        0      0        2 
   3   chr3_48123260     ZGre    A    T        0      0        2 
   3   chr3_48123260     ZHar    A    T        0      0        2 
   3   chr3_48123260   Sample    A    T        1      2        2 
   3   chr3_48130766     AAsi    A    G        0      0        2 
   3   chr3_48130766     AKia    A    G        0      0        2 
   3   chr3_48130766     AOna    A    G        0      0        2 
   3   chr3_48130766     ASom    A    G        0      0        2 
   3   chr3_48130766     HCab    A    G        0      0        2 
   3   chr3_48130766     HPrz    A    G        0      0        2 
   3   chr3_48130766     ZBoe    A    G        0      0        2 
   3   chr3_48130766     ZGre    A    G      0.5      1        2 
   3   chr3_48130766     ZHar    A    G        0      0        2 
   3   chr3_48130766   Sample    A    G        0      0        2 
   3   chr3_48134032     AAsi    A    G        0      0        2 
   3   chr3_48134032     AKia    A    G        0      0        2 
   3   chr3_48134032     AOna    A    G      0.5      1        2 
   3   chr3_48134032     ASom    A    G        0      0        2 
   3   chr3_48134032     HCab    A    G        0      0        2 
   3   chr3_48134032     HPrz    A    G        0      0        2 
   3   chr3_48134032     ZBoe    A    G        0      0        2 
   3   chr3_48134032     ZGre    A    G        0      0        2 
   3   chr3_48134032     ZHar    A    G        0      0        2 
   3   chr3_48134032   Sample    A    G        0      0        2 
   3   chr3_48140368     AAsi    C    T        0      0        2 
   3   chr3_48140368     AKia    C    T        0      0        2 
   3   chr3_48140368     AOna    C    T        0      0        2 
   3   chr3_48140368     ASom    C    T        0      0        2 
   3   chr3_48140368     HCab    C    T      0.5      1        2 
   3   chr3_48140368     HPrz    C    T        0      0        2 
   3   chr3_48140368     ZBoe    C    T        0      0        2 
   3   chr3_48140368     ZGre    C    T        0      0        2 
   3   chr3_48140368     ZHar    C    T        0      0        2 
   3   chr3_48140368   Sample    C    T        0      0        2 
   3   chr3_48155007     AAsi    C    T        0      0        2 
   3   chr3_48155007     AKia    C    T        0      0        2 
   3   chr3_48155007     AOna    C    T        0      0        2 
   3   chr3_48155007     ASom    C    T        0      0        2 
   3   chr3_48155007     HCab    C    T        1      2        2 
   3   chr3_48155007     HPrz    C    T        1      2        2 
   3   chr3_48155007     ZBoe    C    T        0      0        2 
   3   chr3_48155007     ZGre    C    T        0      0        2 
   3   chr3_48155007     ZHar    C    T        0      0        2 
   3   chr3_48155007   Sample    C    T        1      2        2 
   3   chr3_48155084     AAsi    G    A        0      0        2 
   3   chr3_48155084     AKia    G    A        0      0        2 
   3   chr3_48155084     AOna    G    A        0      0        2 
   3   chr3_48155084     ASom    G    A        0      0        2 
   3   chr3_48155084     HCab    G    A        0      0        2 
   3   chr3_48155084     HPrz    G    A        0      0        2 
   3   chr3_48155084     ZBoe    G    A        0      0        2 
   3   chr3_48155084     ZGre    G    A      0.5      1        2 
   3   chr3_48155084     ZHar    G    A        0      0        2 
   3   chr3_48155084   Sample    G    A        0      0        2 
   3   chr3_48180190     AAsi    A    G        0      0        2 
   3   chr3_48180190     AKia    A    G        0      0        2 
   3   chr3_48180190     AOna    A    G        0      0        2 
   3   chr3_48180190     ASom    A    G        0      0        2 
   3   chr3_48180190     HCab    A    G        1      2        2 
   3   chr3_48180190     HPrz    A    G        1      2        2 
   3   chr3_48180190     ZBoe    A    G        0      0        2 
   3   chr3_48180190     ZGre    A    G        0      0        2 
   3   chr3_48180190     ZHar    A    G        0      0        2 
   3   chr3_48180190   Sample    A    G        1      2        2 
   3   chr3_48183398     AAsi    G    C        0      0        2 
   3   chr3_48183398     AKia    G    C        0      0        2 
   3   chr3_48183398     AOna    G    C        0      0        2 
   3   chr3_48183398     ASom    G    C        0      0        2 
   3   chr3_48183398     HCab    G    C        0      0        2 
   3   chr3_48183398     HPrz    G    C        0      0        2 
   3   chr3_48183398     ZBoe    G    C        1      2        2 
   3   chr3_48183398     ZGre    G    C        1      2        2 
   3   chr3_48183398     ZHar    G    C        0      0        2 
   3   chr3_48183398   Sample    G    C        0      0        2 
   3   chr3_48186540     AAsi    A    G        0      0        2 
   3   chr3_48186540     AKia    A    G        0      0        2 
   3   chr3_48186540     AOna    A    G      0.5      1        2 
   3   chr3_48186540     ASom    A    G        0      0        2 
   3   chr3_48186540     HCab    A    G      0.5      1        2 
   3   chr3_48186540     HPrz    A    G        0      0        2 
   3   chr3_48186540     ZBoe    A    G        0      0        2 
   3   chr3_48186540     ZGre    A    G        0      0        2 
   3   chr3_48186540     ZHar    A    G        0      0        2 
   3   chr3_48186540   Sample    A    G        0      0        2 
   3   chr3_48193182     AAsi    A    C        1      2        2 
   3   chr3_48193182     AKia    A    C        0      0        2 
   3   chr3_48193182     AOna    A    C        0      0        2 
   3   chr3_48193182     ASom    A    C        1      2        2 
   3   chr3_48193182     HCab    A    C        0      0        2 
   3   chr3_48193182     HPrz    A    C        0      0        2 
   3   chr3_48193182     ZBoe    A    C        0      0        2 
   3   chr3_48193182     ZGre    A    C        0      0        2 
   3   chr3_48193182     ZHar    A    C        0      0        2 
   3   chr3_48193182   Sample    A    C        0      0        2 
   3   chr3_48201269     AAsi    G    A        0      0        2 
   3   chr3_48201269     AKia    G    A        0      0        2 
   3   chr3_48201269     AOna    G    A        0      0        2 
   3   chr3_48201269     ASom    G    A        0      0        2 
   3   chr3_48201269     HCab    G    A        1      2        2 
   3   chr3_48201269     HPrz    G    A        1      2        2 
   3   chr3_48201269     ZBoe    G    A        0      0        2 
   3   chr3_48201269     ZGre    G    A        0      0        2 
   3   chr3_48201269     ZHar    G    A        0      0        2 
   3   chr3_48201269   Sample    G    A        1      2        2 
   3   chr3_48204115     AAsi    A    G        0      0        2 
   3   chr3_48204115     AKia    A    G        0      0        2 
   3   chr3_48204115     AOna    A    G        0      0        2 
   3   chr3_48204115     ASom    A    G        0      0        2 
   3   chr3_48204115     HCab    A    G        0      0        2 
   3   chr3_48204115     HPrz    A    G        0      0        2 
   3   chr3_48204115     ZBoe    A    G        0      0        2 
   3   chr3_48204115     ZGre    A    G      0.5      1        2 
   3   chr3_48204115     ZHar    A    G        0      0        2 
   3   chr3_48204115   Sample    A    G        0      0        2 
   3   chr3_48214359     AAsi    G    A        0      0        2 
   3   chr3_48214359     AKia    G    A        0      0        2 
   3   chr3_48214359     AOna    G    A        0      0        2 
   3   chr3_48214359     ASom    G    A        0      0        2 
   3   chr3_48214359     HCab    G    A        0      0        2 
   3   chr3_48214359     HPrz    G    A        0      0        2 
   3   chr3_48214359     ZBoe    G    A        0      0        2 
   3   chr3_48214359     ZGre    G    A        1      2        2 
   3   chr3_48214359     ZHar    G    A        0      0        2 
   3   chr3_48214359   Sample    G    A        0      0        2 
   3   chr3_48220459     AAsi    C    A        0      0        2 
   3   chr3_48220459     AKia    C    A        0      0        2 
   3   chr3_48220459     AOna    C    A        0      0        2 
   3   chr3_48220459     ASom    C    A        0      0        2 
   3   chr3_48220459     HCab    C    A        1      2        2 
   3   chr3_48220459     HPrz    C    A        1      2        2 
   3   chr3_48220459     ZBoe    C    A        0      0        2 
   3   chr3_48220459     ZGre    C    A        0      0        2 
   3   chr3_48220459     ZHar    C    A        0      0        2 
   3   chr3_48220459   Sample    C    A        1      2        2 
   3   chr3_48223315     AAsi    C    A        0      0        2 
   3   chr3_48223315     AKia    C    A        0      0        2 
   3   chr3_48223315     AOna    C    A        0      0        2 
   3   chr3_48223315     ASom    C    A        0      0        2 
   3   chr3_48223315     HCab    C    A        1      2        2 
   3   chr3_48223315     HPrz    C    A        1      2        2 
   3   chr3_48223315     ZBoe    C    A        0      0        2 
   3   chr3_48223315     ZGre    C    A        0      0        2 
   3   chr3_48223315     ZHar    C    A        0      0        2 
   3   chr3_48223315   Sample    C    A        1      2        2 
   3   chr3_48224380     AAsi    G    A        0      0        2 
   3   chr3_48224380     AKia    G    A        0      0        2 
   3   chr3_48224380     AOna    G    A        0      0        2 
   3   chr3_48224380     ASom    G    A        0      0        2 
   3   chr3_48224380     HCab    G    A        1      2        2 
   3   chr3_48224380     HPrz    G    A        1      2        2 
   3   chr3_48224380     ZBoe    G    A        0      0        2 
   3   chr3_48224380     ZGre    G    A        0      0        2 
   3   chr3_48224380     ZHar    G    A        0      0        2 
   3   chr3_48224380   Sample    G    A        1      2        2 
   3   chr3_48225311     AAsi    G    C        0      0        2 
   3   chr3_48225311     AKia    G    C        0      0        2 
   3   chr3_48225311     AOna    G    C        0      0        2 
   3   chr3_48225311     ASom    G    C        0      0        2 
   3   chr3_48225311     HCab    G    C        1      2        2 
   3   chr3_48225311     HPrz    G    C        1      2        2 
   3   chr3_48225311     ZBoe    G    C        0      0        2 
   3   chr3_48225311     ZGre    G    C        0      0        2 
   3   chr3_48225311     ZHar    G    C        0      0        2 
   3   chr3_48225311   Sample    G    C        1      2        2 
   3   chr3_48229066     AAsi    A    G        0      0        2 
   3   chr3_48229066     AKia    A    G        0      0        2 
   3   chr3_48229066     AOna    A    G        0      0        2 
   3   chr3_48229066     ASom    A    G        0      0        2 
   3   chr3_48229066     HCab    A    G        0      0        2 
   3   chr3_48229066     HPrz    A    G        0      0        2 
   3   chr3_48229066     ZBoe    A    G        0      0        2 
   3   chr3_48229066     ZGre    A    G        1      2        2 
   3   chr3_48229066     ZHar    A    G        0      0        2 
   3   chr3_48229066   Sample    A    G        0      0        2 
   3   chr3_48230139     AAsi    A    G        0      0        2 
   3   chr3_48230139     AKia    A    G        0      0        2 
   3   chr3_48230139     AOna    A    G        0      0        2 
   3   chr3_48230139     ASom    A    G        0      0        2 
   3   chr3_48230139     HCab    A    G        0      0        2 
   3   chr3_48230139     HPrz    A    G        0      0        2 
   3   chr3_48230139     ZBoe    A    G        0      0        2 
   3   chr3_48230139     ZGre    A    G        0      0        2 
   3   chr3_48230139     ZHar    A    G        1      2        2 
   3   chr3_48230139   Sample    A    G        0      0        2 
   3   chr3_48231844     AAsi    C    A        0      0        2 
   3   chr3_48231844     AKia    C    A        0      0        2 
   3   chr3_48231844     AOna    C    A        0      0        2 
   3   chr3_48231844     ASom    C    A        0      0        2 
   3   chr3_48231844     HCab    C    A        0      0        2 
   3   chr3_48231844     HPrz    C    A      0.5      1        2 
   3   chr3_48231844     ZBoe    C    A        0      0        2 
   3   chr3_48231844     ZGre    C    A        0      0        2 
   3   chr3_48231844     ZHar    C    A        0      0        2 
   3   chr3_48231844   Sample    C    A        0      0        2 
   3   chr3_48241852     AAsi    T    C        0      0        2 
   3   chr3_48241852     AKia    T    C        0      0        2 
   3   chr3_48241852     AOna    T    C      0.5      1        2 
   3   chr3_48241852     ASom    T    C        0      0        2 
   3   chr3_48241852     HCab    T    C        0      0        2 
   3   chr3_48241852     HPrz    T    C        0      0        2 
   3   chr3_48241852     ZBoe    T    C        0      0        2 
   3   chr3_48241852     ZGre    T    C        0      0        2 
   3   chr3_48241852     ZHar    T    C        0      0        2 
   3   chr3_48241852   Sample    T    C        0      0        2 
   3   chr3_48246386     AAsi    T    G        0      0        2 
   3   chr3_48246386     AKia    T    G        1      2        2 
   3   chr3_48246386     AOna    T    G      0.5      1        2 
   3   chr3_48246386     ASom    T    G        0      0        2 
   3   chr3_48246386     HCab    T    G        0      0        2 
   3   chr3_48246386     HPrz    T    G        0      0        2 
   3   chr3_48246386     ZBoe    T    G        0      0        2 
   3   chr3_48246386     ZGre    T    G        0      0        2 
   3   chr3_48246386     ZHar    T    G        0      0        2 
   3   chr3_48246386   Sample    T    G        0      0        2 
   3   chr3_48261219     AAsi    G    A        0      0        2 
   3   chr3_48261219     AKia    G    A        0      0        2 
   3   chr3_48261219     AOna    G    A        0      0        2 
   3   chr3_48261219     ASom    G    A        0      0        2 
   3   chr3_48261219     HCab    G    A        0      0        2 
   3   chr3_48261219     HPrz    G    A        0      0        2 
   3   chr3_48261219     ZBoe    G    A      0.5      1        2 
   3   chr3_48261219     ZGre    G    A        0      0        2 
   3   chr3_48261219     ZHar    G    A        0      0        2 
   3   chr3_48261219   Sample    G    A        0      0        2 
   3   chr3_48263777     AAsi    G    A        0      0        2 
   3   chr3_48263777     AKia    G    A        0      0        2 
   3   chr3_48263777     AOna    G    A        0      0        2 
   3   chr3_48263777     ASom    G    A        0      0        2 
   3   chr3_48263777     HCab    G    A      0.5      1        2 
   3   chr3_48263777     HPrz    G    A      0.5      1        2 
   3   chr3_48263777     ZBoe    G    A        0      0        2 
   3   chr3_48263777     ZGre    G    A        0      0        2 
   3   chr3_48263777     ZHar    G    A        0      0        2 
   3   chr3_48263777   Sample    G    A        0      0        2 
   3   chr3_48276316     AAsi    A    G        0      0        2 
   3   chr3_48276316     AKia    A    G        0      0        2 
   3   chr3_48276316     AOna    A    G        0      0        2 
   3   chr3_48276316     ASom    A    G        0      0        2 
   3   chr3_48276316     HCab    A    G        0      0        2 
   3   chr3_48276316     HPrz    A    G        0      0        2 
   3   chr3_48276316     ZBoe    A    G        0      0        2 
   3   chr3_48276316     ZGre    A    G        0      0        2 
   3   chr3_48276316     ZHar    A    G        1      2        2 
   3   chr3_48276316   Sample    A    G        0      0        2 
   3   chr3_48295728     AAsi    A    C        0      0        2 
   3   chr3_48295728     AKia    A    C        0      0        2 
   3   chr3_48295728     AOna    A    C        0      0        2 
   3   chr3_48295728     ASom    A    C        0      0        2 
   3   chr3_48295728     HCab    A    C        1      2        2 
   3   chr3_48295728     HPrz    A    C        1      2        2 
   3   chr3_48295728     ZBoe    A    C        0      0        2 
   3   chr3_48295728     ZGre    A    C        0      0        2 
   3   chr3_48295728     ZHar    A    C        0      0        2 
   3   chr3_48295728   Sample    A    C        1      2        2 
   3   chr3_48296002     AAsi    G    T        0      0        2 
   3   chr3_48296002     AKia    G    T        0      0        2 
   3   chr3_48296002     AOna    G    T        0      0        2 
   3   chr3_48296002     ASom    G    T        0      0        2 
   3   chr3_48296002     HCab    G    T        1      2        2 
   3   chr3_48296002     HPrz    G    T        1      2        2 
   3   chr3_48296002     ZBoe    G    T        0      0        2 
   3   chr3_48296002     ZGre    G    T        0      0        2 
   3   chr3_48296002     ZHar    G    T        0      0        2 
   3   chr3_48296002   Sample    G    T        1      2        2 
   3   chr3_48311063     AAsi    T    C        0      0        2 
   3   chr3_48311063     AKia    T    C        0      0        2 
   3   chr3_48311063     AOna    T    C        0      0        2 
   3   chr3_48311063     ASom    T    C        0      0        2 
   3   chr3_48311063     HCab    T    C        1      2        2 
   3   chr3_48311063     HPrz    T    C        0      0        2 
   3   chr3_48311063     ZBoe    T    C        0      0        2 
   3   chr3_48311063     ZGre    T    C        0      0        2 
   3   chr3_48311063     ZHar    T    C        0      0        2 
   3   chr3_48311063   Sample    T    C        0      0        2 
   3   chr3_48317304     AAsi    G    A        0      0        2 
   3   chr3_48317304     AKia    G    A        0      0        2 
   3   chr3_48317304     AOna    G    A        0      0        2 
   3   chr3_48317304     ASom    G    A        0      0        2 
   3   chr3_48317304     HCab    G    A        1      2        2 
   3   chr3_48317304     HPrz    G    A        1      2        2 
   3   chr3_48317304     ZBoe    G    A        0      0        2 
   3   chr3_48317304     ZGre    G    A        0      0        2 
   3   chr3_48317304     ZHar    G    A        0      0        2 
   3   chr3_48317304   Sample    G    A        1      2        2 
   3   chr3_48325046     AAsi    T    A        0      0        2 
   3   chr3_48325046     AKia    T    A        0      0        2 
   3   chr3_48325046     AOna    T    A        0      0        2 
   3   chr3_48325046     ASom    T    A        0      0        2 
   3   chr3_48325046     HCab    T    A      0.5      1        2 
   3   chr3_48325046     HPrz    T    A        0      0        2 
   3   chr3_48325046     ZBoe    T    A        0      0        2 
   3   chr3_48325046     ZGre    T    A        0      0        2 
   3   chr3_48325046     ZHar    T    A        0      0        2 
   3   chr3_48325046   Sample    T    A        0      0        2 
   3   chr3_48326428     AAsi    A    G        0      0        2 
   3   chr3_48326428     AKia    A    G        0      0        2 
   3   chr3_48326428     AOna    A    G        0      0        2 
   3   chr3_48326428     ASom    A    G        0      0        2 
   3   chr3_48326428     HCab    A    G        1      2        2 
   3   chr3_48326428     HPrz    A    G        1      2        2 
   3   chr3_48326428     ZBoe    A    G        0      0        2 
   3   chr3_48326428     ZGre    A    G        0      0        2 
   3   chr3_48326428     ZHar    A    G        0      0        2 
   3   chr3_48326428   Sample    A    G        1      2        2 
   3   chr3_48334231     AAsi    T    G        0      0        2 
   3   chr3_48334231     AKia    T    G        0      0        2 
   3   chr3_48334231     AOna    T    G      0.5      1        2 
   3   chr3_48334231     ASom    T    G        0      0        2 
   3   chr3_48334231     HCab    T    G        0      0        2 
   3   chr3_48334231     HPrz    T    G        0      0        2 
   3   chr3_48334231     ZBoe    T    G        0      0        2 
   3   chr3_48334231     ZGre    T    G        0      0        2 
   3   chr3_48334231     ZHar    T    G        0      0        2 
   3   chr3_48334231   Sample    T    G        0      0        2 
   3   chr3_48335701     AAsi    A    G        0      0        2 
   3   chr3_48335701     AKia    A    G      0.5      1        2 
   3   chr3_48335701     AOna    A    G        0      0        2 
   3   chr3_48335701     ASom    A    G        0      0        2 
   3   chr3_48335701     HCab    A    G        1      2        2 
   3   chr3_48335701     HPrz    A    G        1      2        2 
   3   chr3_48335701     ZBoe    A    G        0      0        2 
   3   chr3_48335701     ZGre    A    G        0      0        2 
   3   chr3_48335701     ZHar    A    G        0      0        2 
   3   chr3_48335701   Sample    A    G        1      2        2 
   3   chr3_48348384     AAsi    C    A        0      0        2 
   3   chr3_48348384     AKia    C    A      0.5      1        2 
   3   chr3_48348384     AOna    C    A        0      0        2 
   3   chr3_48348384     ASom    C    A        0      0        2 
   3   chr3_48348384     HCab    C    A        0      0        2 
   3   chr3_48348384     HPrz    C    A        0      0        2 
   3   chr3_48348384     ZBoe    C    A        0      0        2 
   3   chr3_48348384     ZGre    C    A        0      0        2 
   3   chr3_48348384     ZHar    C    A        0      0        2 
   3   chr3_48348384   Sample    C    A        0      0        2 
   3   chr3_48349609     AAsi    A    G        0      0        2 
   3   chr3_48349609     AKia    A    G        0      0        2 
   3   chr3_48349609     AOna    A    G        0      0        2 
   3   chr3_48349609     ASom    A    G        0      0        2 
   3   chr3_48349609     HCab    A    G        1      2        2 
   3   chr3_48349609     HPrz    A    G      0.5      1        2 
   3   chr3_48349609     ZBoe    A    G        0      0        2 
   3   chr3_48349609     ZGre    A    G        0      0        2 
   3   chr3_48349609     ZHar    A    G        0      0        2 
   3   chr3_48349609   Sample    A    G        0      0        2 
   3   chr3_48352275     AAsi    G    T        0      0        2 
   3   chr3_48352275     AKia    G    T      0.5      1        2 
   3   chr3_48352275     AOna    G    T        1      2        2 
   3   chr3_48352275     ASom    G    T        0      0        2 
   3   chr3_48352275     HCab    G    T        0      0        2 
   3   chr3_48352275     HPrz    G    T        0      0        2 
   3   chr3_48352275     ZBoe    G    T        0      0        2 
   3   chr3_48352275     ZGre    G    T        1      2        2 
   3   chr3_48352275     ZHar    G    T      0.5      1        2 
   3   chr3_48352275   Sample    G    T        0      0        2 
   3   chr3_48386352     AAsi    G    A        0      0        2 
   3   chr3_48386352     AKia    G    A        0      0        2 
   3   chr3_48386352     AOna    G    A        0      0        2 
   3   chr3_48386352     ASom    G    A        0      0        2 
   3   chr3_48386352     HCab    G    A        0      0        2 
   3   chr3_48386352     HPrz    G    A        0      0        2 
   3   chr3_48386352     ZBoe    G    A        0      0        2 
   3   chr3_48386352     ZGre    G    A        1      2        2 
   3   chr3_48386352     ZHar    G    A        0      0        2 
   3   chr3_48386352   Sample    G    A        0      0        2 
   3   chr3_48389753     AAsi    G    A        0      0        2 
   3   chr3_48389753     AKia    G    A        0      0        2 
   3   chr3_48389753     AOna    G    A        0      0        2 
   3   chr3_48389753     ASom    G    A        0      0        2 
   3   chr3_48389753     HCab    G    A        1      2        2 
   3   chr3_48389753     HPrz    G    A        1      2        2 
   3   chr3_48389753     ZBoe    G    A        0      0        2 
   3   chr3_48389753     ZGre    G    A        0      0        2 
   3   chr3_48389753     ZHar    G    A        0      0        2 
   3   chr3_48389753   Sample    G    A        1      2        2 
   3   chr3_48394035     AAsi    A    G        0      0        2 
   3   chr3_48394035     AKia    A    G        0      0        2 
   3   chr3_48394035     AOna    A    G        0      0        2 
   3   chr3_48394035     ASom    A    G        0      0        2 
   3   chr3_48394035     HCab    A    G        0      0        2 
   3   chr3_48394035     HPrz    A    G        0      0        2 
   3   chr3_48394035     ZBoe    A    G        0      0        2 
   3   chr3_48394035     ZGre    A    G        0      0        2 
   3   chr3_48394035     ZHar    A    G      0.5      1        2 
   3   chr3_48394035   Sample    A    G        0      0        2 
   3   chr3_48411633     AAsi    G    C        1      2        2 
   3   chr3_48411633     AKia    G    C        0      0        2 
   3   chr3_48411633     AOna    G    C        0      0        2 
   3   chr3_48411633     ASom    G    C        1      2        2 
   3   chr3_48411633     HCab    G    C        0      0        2 
   3   chr3_48411633     HPrz    G    C        0      0        2 
   3   chr3_48411633     ZBoe    G    C        0      0        2 
   3   chr3_48411633     ZGre    G    C        0      0        2 
   3   chr3_48411633     ZHar    G    C        0      0        2 
   3   chr3_48411633   Sample    G    C        0      0        2 
   3   chr3_48413364     AAsi    T    C        0      0        2 
   3   chr3_48413364     AKia    T    C        0      0        2 
   3   chr3_48413364     AOna    T    C        0      0        2 
   3   chr3_48413364     ASom    T    C        0      0        2 
   3   chr3_48413364     HCab    T    C        0      0        2 
   3   chr3_48413364     HPrz    T    C      0.5      1        2 
   3   chr3_48413364     ZBoe    T    C        0      0        2 
   3   chr3_48413364     ZGre    T    C        0      0        2 
   3   chr3_48413364     ZHar    T    C        0      0        2 
   3   chr3_48413364   Sample    T    C        0      0        2 
   3   chr3_48413583     AAsi    T    C        0      0        2 
   3   chr3_48413583     AKia    T    C        0      0        2 
   3   chr3_48413583     AOna    T    C        0      0        2 
   3   chr3_48413583     ASom    T    C        0      0        2 
   3   chr3_48413583     HCab    T    C      0.5      1        2 
   3   chr3_48413583     HPrz    T    C        0      0        2 
   3   chr3_48413583     ZBoe    T    C        0      0        2 
   3   chr3_48413583     ZGre    T    C        0      0        2 
   3   chr3_48413583     ZHar    T    C        0      0        2 
   3   chr3_48413583   Sample    T    C        0      0        2 
   3   chr3_48415695     AAsi    G    A        1      2        2 
   3   chr3_48415695     AKia    G    A        0      0        2 
   3   chr3_48415695     AOna    G    A        0      0        2 
   3   chr3_48415695     ASom    G    A        1      2        2 
   3   chr3_48415695     HCab    G    A        0      0        2 
   3   chr3_48415695     HPrz    G    A        0      0        2 
   3   chr3_48415695     ZBoe    G    A        0      0        2 
   3   chr3_48415695     ZGre    G    A        0      0        2 
   3   chr3_48415695     ZHar    G    A        0      0        2 
   3   chr3_48415695   Sample    G    A        0      0        2 
   3   chr3_48415911     AAsi    C    A        1      2        2 
   3   chr3_48415911     AKia    C    A        0      0        2 
   3   chr3_48415911     AOna    C    A        0      0        2 
   3   chr3_48415911     ASom    C    A        1      2        2 
   3   chr3_48415911     HCab    C    A        1      2        2 
   3   chr3_48415911     HPrz    C    A        1      2        2 
   3   chr3_48415911     ZBoe    C    A        0      0        2 
   3   chr3_48415911     ZGre    C    A        0      0        2 
   3   chr3_48415911     ZHar    C    A        0      0        2 
   3   chr3_48415911   Sample    C    A        1      2        2 
   3   chr3_48430849     AAsi    T    C        0      0        2 
   3   chr3_48430849     AKia    T    C        0      0        2 
   3   chr3_48430849     AOna    T    C      0.5      1        2 
   3   chr3_48430849     ASom    T    C        0      0        2 
   3   chr3_48430849     HCab    T    C        0      0        2 
   3   chr3_48430849     HPrz    T    C        0      0        2 
   3   chr3_48430849     ZBoe    T    C        0      0        2 
   3   chr3_48430849     ZGre    T    C        0      0        2 
   3   chr3_48430849     ZHar    T    C        0      0        2 
   3   chr3_48430849   Sample    T    C        0      0        2 
   3   chr3_48431436     AAsi    T    G        0      0        2 
   3   chr3_48431436     AKia    T    G        0      0        2 
   3   chr3_48431436     AOna    T    G      0.5      1        2 
   3   chr3_48431436     ASom    T    G        0      0        2 
   3   chr3_48431436     HCab    T    G        0      0        2 
   3   chr3_48431436     HPrz    T    G        0      0        2 
   3   chr3_48431436     ZBoe    T    G        0      0        2 
   3   chr3_48431436     ZGre    T    G        0      0        2 
   3   chr3_48431436     ZHar    T    G        0      0        2 
   3   chr3_48431436   Sample    T    G        0      0        2 
   3   chr3_48437305     AAsi    G    A        0      0        2 
   3   chr3_48437305     AKia    G    A        0      0        2 
   3   chr3_48437305     AOna    G    A        0      0        2 
   3   chr3_48437305     ASom    G    A        0      0        2 
   3   chr3_48437305     HCab    G    A        1      2        2 
   3   chr3_48437305     HPrz    G    A        1      2        2 
   3   chr3_48437305     ZBoe    G    A        0      0        2 
   3   chr3_48437305     ZGre    G    A        0      0        2 
   3   chr3_48437305     ZHar    G    A        0      0        2 
   3   chr3_48437305   Sample    G    A        1      2        2 
   3   chr3_48442110     AAsi    A    G        0      0        2 
   3   chr3_48442110     AKia    A    G        0      0        2 
   3   chr3_48442110     AOna    A    G        0      0        2 
   3   chr3_48442110     ASom    A    G        0      0        2 
   3   chr3_48442110     HCab    A    G        0      0        2 
   3   chr3_48442110     HPrz    A    G        0      0        2 
   3   chr3_48442110     ZBoe    A    G        0      0        2 
   3   chr3_48442110     ZGre    A    G      0.5      1        2 
   3   chr3_48442110     ZHar    A    G        0      0        2 
   3   chr3_48442110   Sample    A    G        0      0        2 
   3   chr3_48444924     AAsi    T    C        0      0        2 
   3   chr3_48444924     AKia    T    C        0      0        2 
   3   chr3_48444924     AOna    T    C      0.5      1        2 
   3   chr3_48444924     ASom    T    C        0      0        2 
   3   chr3_48444924     HCab    T    C        0      0        2 
   3   chr3_48444924     HPrz    T    C        0      0        2 
   3   chr3_48444924     ZBoe    T    C        0      0        2 
   3   chr3_48444924     ZGre    T    C        0      0        2 
   3   chr3_48444924     ZHar    T    C        0      0        2 
   3   chr3_48444924   Sample    T    C        0      0        2 
   3   chr3_48445331     AAsi    T    A        1      2        2 
   3   chr3_48445331     AKia    T    A        0      0        2 
   3   chr3_48445331     AOna    T    A        0      0        2 
   3   chr3_48445331     ASom    T    A        1      2        2 
   3   chr3_48445331     HCab    T    A        0      0        2 
   3   chr3_48445331     HPrz    T    A        0      0        2 
   3   chr3_48445331     ZBoe    T    A        0      0        2 
   3   chr3_48445331     ZGre    T    A        0      0        2 
   3   chr3_48445331     ZHar    T    A        0      0        2 
   3   chr3_48445331   Sample    T    A        0      0        2 
   3   chr3_48447569     AAsi    C    T        0      0        2 
   3   chr3_48447569     AKia    C    T        0      0        2 
   3   chr3_48447569     AOna    C    T      0.5      1        2 
   3   chr3_48447569     ASom    C    T        0      0        2 
   3   chr3_48447569     HCab    C    T        0      0        2 
   3   chr3_48447569     HPrz    C    T        0      0        2 
   3   chr3_48447569     ZBoe    C    T        0      0        2 
   3   chr3_48447569     ZGre    C    T        0      0        2 
   3   chr3_48447569     ZHar    C    T        0      0        2 
   3   chr3_48447569   Sample    C    T        0      0        2 
   3   chr3_48453874     AAsi    T    C        0      0        2 
   3   chr3_48453874     AKia    T    C        0      0        2 
   3   chr3_48453874     AOna    T    C        0      0        2 
   3   chr3_48453874     ASom    T    C        0      0        2 
   3   chr3_48453874     HCab    T    C        0      0        2 
   3   chr3_48453874     HPrz    T    C        0      0        2 
   3   chr3_48453874     ZBoe    T    C        1      2        2 
   3   chr3_48453874     ZGre    T    C        0      0        2 
   3   chr3_48453874     ZHar    T    C        0      0        2 
   3   chr3_48453874   Sample    T    C        0      0        2 
   3   chr3_48456288     AAsi    G    A        0      0        2 
   3   chr3_48456288     AKia    G    A        0      0        2 
   3   chr3_48456288     AOna    G    A        1      2        2 
   3   chr3_48456288     ASom    G    A        0      0        2 
   3   chr3_48456288     HCab    G    A        0      0        2 
   3   chr3_48456288     HPrz    G    A        0      0        2 
   3   chr3_48456288     ZBoe    G    A        0      0        2 
   3   chr3_48456288     ZGre    G    A        0      0        2 
   3   chr3_48456288     ZHar    G    A        0      0        2 
   3   chr3_48456288   Sample    G    A        0      0        2 
   3   chr3_48460845     AAsi    G    T        0      0        2 
   3   chr3_48460845     AKia    G    T      0.5      1        2 
   3   chr3_48460845     AOna    G    T      0.5      1        2 
   3   chr3_48460845     ASom    G    T        0      0        2 
   3   chr3_48460845     HCab    G    T        0      0        2 
   3   chr3_48460845     HPrz    G    T        0      0        2 
   3   chr3_48460845     ZBoe    G    T        0      0        2 
   3   chr3_48460845     ZGre    G    T        0      0        2 
   3   chr3_48460845     ZHar    G    T        0      0        2 
   3   chr3_48460845   Sample    G    T        0      0        2 
   3   chr3_48464629     AAsi    C    T        0      0        2 
   3   chr3_48464629     AKia    C    T        0      0        2 
   3   chr3_48464629     AOna    C    T        0      0        2 
   3   chr3_48464629     ASom    C    T        0      0        2 
   3   chr3_48464629     HCab    C    T        0      0        2 
   3   chr3_48464629     HPrz    C    T        0      0        2 
   3   chr3_48464629     ZBoe    C    T        0      0        2 
   3   chr3_48464629     ZGre    C    T        0      0        2 
   3   chr3_48464629     ZHar    C    T        1      2        2 
   3   chr3_48464629   Sample    C    T        0      0        2 
   3   chr3_48472142     AAsi    A    C        0      0        2 
   3   chr3_48472142     AKia    A    C        0      0        2 
   3   chr3_48472142     AOna    A    C      0.5      1        2 
   3   chr3_48472142     ASom    A    C        0      0        2 
   3   chr3_48472142     HCab    A    C        0      0        2 
   3   chr3_48472142     HPrz    A    C        0      0        2 
   3   chr3_48472142     ZBoe    A    C        0      0        2 
   3   chr3_48472142     ZGre    A    C        0      0        2 
   3   chr3_48472142     ZHar    A    C        0      0        2 
   3   chr3_48472142   Sample    A    C        0      0        2 
   3   chr3_48473505     AAsi    G    C        0      0        2 
   3   chr3_48473505     AKia    G    C        0      0        2 
   3   chr3_48473505     AOna    G    C        0      0        2 
   3   chr3_48473505     ASom    G    C        0      0        2 
   3   chr3_48473505     HCab    G    C        1      2        2 
   3   chr3_48473505     HPrz    G    C        1      2        2 
   3   chr3_48473505     ZBoe    G    C        0      0        2 
   3   chr3_48473505     ZGre    G    C        0      0        2 
   3   chr3_48473505     ZHar    G    C        0      0        2 
   3   chr3_48473505   Sample    G    C        1      2        2 
   3   chr3_48473685     AAsi    C    G        1      2        2 
   3   chr3_48473685     AKia    C    G        0      0        2 
   3   chr3_48473685     AOna    C    G        0      0        2 
   3   chr3_48473685     ASom    C    G        1      2        2 
   3   chr3_48473685     HCab    C    G        0      0        2 
   3   chr3_48473685     HPrz    C    G        0      0        2 
   3   chr3_48473685     ZBoe    C    G        0      0        2 
   3   chr3_48473685     ZGre    C    G        0      0        2 
   3   chr3_48473685     ZHar    C    G        0      0        2 
   3   chr3_48473685   Sample    C    G        0      0        2 
   3   chr3_48478937     AAsi    A    G        0      0        2 
   3   chr3_48478937     AKia    A    G        0      0        2 
   3   chr3_48478937     AOna    A    G      0.5      1        2 
   3   chr3_48478937     ASom    A    G        0      0        2 
   3   chr3_48478937     HCab    A    G        0      0        2 
   3   chr3_48478937     HPrz    A    G        0      0        2 
   3   chr3_48478937     ZBoe    A    G        0      0        2 
   3   chr3_48478937     ZGre    A    G        0      0        2 
   3   chr3_48478937     ZHar    A    G        0      0        2 
   3   chr3_48478937   Sample    A    G        0      0        2 
   3   chr3_48481830     AAsi    G    A        0      0        2 
   3   chr3_48481830     AKia    G    A        0      0        2 
   3   chr3_48481830     AOna    G    A        0      0        2 
   3   chr3_48481830     ASom    G    A        0      0        2 
   3   chr3_48481830     HCab    G    A      0.5      1        2 
   3   chr3_48481830     HPrz    G    A      0.5      1        2 
   3   chr3_48481830     ZBoe    G    A        0      0        2 
   3   chr3_48481830     ZGre    G    A        0      0        2 
   3   chr3_48481830     ZHar    G    A        0      0        2 
   3   chr3_48481830   Sample    G    A        1      2        2 
   3   chr3_48483218     AAsi    A    C        0      0        2 
   3   chr3_48483218     AKia    A    C        0      0        2 
   3   chr3_48483218     AOna    A    C        0      0        2 
   3   chr3_48483218     ASom    A    C        0      0        2 
   3   chr3_48483218     HCab    A    C      0.5      1        2 
   3   chr3_48483218     HPrz    A    C        0      0        2 
   3   chr3_48483218     ZBoe    A    C        0      0        2 
   3   chr3_48483218     ZGre    A    C        0      0        2 
   3   chr3_48483218     ZHar    A    C        0      0        2 
   3   chr3_48483218   Sample    A    C        0      0        2 
   3   chr3_48491161     AAsi    G    T        0      0        2 
   3   chr3_48491161     AKia    G    T        0      0        2 
   3   chr3_48491161     AOna    G    T        0      0        2 
   3   chr3_48491161     ASom    G    T        0      0        2 
   3   chr3_48491161     HCab    G    T        0      0        2 
   3   chr3_48491161     HPrz    G    T        0      0        2 
   3   chr3_48491161     ZBoe    G    T        0      0        2 
   3   chr3_48491161     ZGre    G    T        0      0        2 
   3   chr3_48491161     ZHar    G    T      0.5      1        2 
   3   chr3_48491161   Sample    G    T        0      0        2 
   3   chr3_48495940     AAsi    G    A        0      0        2 
   3   chr3_48495940     AKia    G    A        0      0        2 
   3   chr3_48495940     AOna    G    A        0      0        2 
   3   chr3_48495940     ASom    G    A        0      0        2 
   3   chr3_48495940     HCab    G    A        1      2        2 
   3   chr3_48495940     HPrz    G    A        1      2        2 
   3   chr3_48495940     ZBoe    G    A        0      0        2 
   3   chr3_48495940     ZGre    G    A        0      0        2 
   3   chr3_48495940     ZHar    G    A        0      0        2 
   3   chr3_48495940   Sample    G    A        1      2        2 
   3   chr3_48496841     AAsi    G    A        0      0        2 
   3   chr3_48496841     AKia    G    A        0      0        2 
   3   chr3_48496841     AOna    G    A        0      0        2 
   3   chr3_48496841     ASom    G    A        0      0        2 
   3   chr3_48496841     HCab    G    A      0.5      1        2 
   3   chr3_48496841     HPrz    G    A        0      0        2 
   3   chr3_48496841     ZBoe    G    A        0      0        2 
   3   chr3_48496841     ZGre    G    A        0      0        2 
   3   chr3_48496841     ZHar    G    A        0      0        2 
   3   chr3_48496841   Sample    G    A        0      0        2 
   3   chr3_48497451     AAsi    C    A        1      2        2 
   3   chr3_48497451     AKia    C    A        0      0        2 
   3   chr3_48497451     AOna    C    A        1      2        2 
   3   chr3_48497451     ASom    C    A        0      0        2 
   3   chr3_48497451     HCab    C    A        0      0        2 
   3   chr3_48497451     HPrz    C    A        0      0        2 
   3   chr3_48497451     ZBoe    C    A        0      0        2 
   3   chr3_48497451     ZGre    C    A        0      0        2 
   3   chr3_48497451     ZHar    C    A        0      0        2 
   3   chr3_48497451   Sample    C    A        0      0        2 
   3   chr3_48513544     AAsi    C    T        0      0        2 
   3   chr3_48513544     AKia    C    T        0      0        2 
   3   chr3_48513544     AOna    C    T        0      0        2 
   3   chr3_48513544     ASom    C    T        0      0        2 
   3   chr3_48513544     HCab    C    T      0.5      1        2 
   3   chr3_48513544     HPrz    C    T        1      2        2 
   3   chr3_48513544     ZBoe    C    T        0      0        2 
   3   chr3_48513544     ZGre    C    T        0      0        2 
   3   chr3_48513544     ZHar    C    T        0      0        2 
   3   chr3_48513544   Sample    C    T        1      2        2 
   3   chr3_48527293     AAsi    G    A        0      0        2 
   3   chr3_48527293     AKia    G    A        0      0        2 
   3   chr3_48527293     AOna    G    A        0      0        2 
   3   chr3_48527293     ASom    G    A        0      0        2 
   3   chr3_48527293     HCab    G    A        0      0        2 
   3   chr3_48527293     HPrz    G    A        0      0        2 
   3   chr3_48527293     ZBoe    G    A      0.5      1        2 
   3   chr3_48527293     ZGre    G    A        0      0        2 
   3   chr3_48527293     ZHar    G    A      0.5      1        2 
   3   chr3_48527293   Sample    G    A        0      0        2 
   3   chr3_48548169     AAsi    T    G      0.5      1        2 
   3   chr3_48548169     AKia    T    G        0      0        2 
   3   chr3_48548169     AOna    T    G        0      0        2 
   3   chr3_48548169     ASom    T    G        0      0        2 
   3   chr3_48548169     HCab    T    G        0      0        2 
   3   chr3_48548169     HPrz    T    G        0      0        2 
   3   chr3_48548169     ZBoe    T    G        0      0        2 
   3   chr3_48548169     ZGre    T    G        0      0        2 
   3   chr3_48548169     ZHar    T    G        0      0        2 
   3   chr3_48548169   Sample    T    G        0      0        2 
   3   chr3_48553236     AAsi    G    A        0      0        2 
   3   chr3_48553236     AKia    G    A        0      0        2 
   3   chr3_48553236     AOna    G    A        0      0        2 
   3   chr3_48553236     ASom    G    A        0      0        2 
   3   chr3_48553236     HCab    G    A        0      0        2 
   3   chr3_48553236     HPrz    G    A        0      0        2 
   3   chr3_48553236     ZBoe    G    A      0.5      1        2 
   3   chr3_48553236     ZGre    G    A        1      2        2 
   3   chr3_48553236     ZHar    G    A        0      0        2 
   3   chr3_48553236   Sample    G    A        0      0        2 
   3   chr3_48554038     AAsi    T    G        0      0        2 
   3   chr3_48554038     AKia    T    G        0      0        2 
   3   chr3_48554038     AOna    T    G        0      0        2 
   3   chr3_48554038     ASom    T    G        0      0        2 
   3   chr3_48554038     HCab    T    G        0      0        2 
   3   chr3_48554038     HPrz    T    G        0      0        2 
   3   chr3_48554038     ZBoe    T    G        0      0        2 
   3   chr3_48554038     ZGre    T    G        0      0        2 
   3   chr3_48554038     ZHar    T    G      0.5      1        2 
   3   chr3_48554038   Sample    T    G        0      0        2 
   3   chr3_48557373     AAsi    A    G        0      0        2 
   3   chr3_48557373     AKia    A    G        0      0        2 
   3   chr3_48557373     AOna    A    G        0      0        2 
   3   chr3_48557373     ASom    A    G        0      0        2 
   3   chr3_48557373     HCab    A    G        1      2        2 
   3   chr3_48557373     HPrz    A    G        1      2        2 
   3   chr3_48557373     ZBoe    A    G        0      0        2 
   3   chr3_48557373     ZGre    A    G        0      0        2 
   3   chr3_48557373     ZHar    A    G        0      0        2 
   3   chr3_48557373   Sample    A    G        1      2        2 
   3   chr3_48558036     AAsi    C    T        0      0        2 
   3   chr3_48558036     AKia    C    T        0      0        2 
   3   chr3_48558036     AOna    C    T        0      0        2 
   3   chr3_48558036     ASom    C    T        0      0        2 
   3   chr3_48558036     HCab    C    T      0.5      1        2 
   3   chr3_48558036     HPrz    C    T        0      0        2 
   3   chr3_48558036     ZBoe    C    T        0      0        2 
   3   chr3_48558036     ZGre    C    T        0      0        2 
   3   chr3_48558036     ZHar    C    T        0      0        2 
   3   chr3_48558036   Sample    C    T        0      0        2 
   3   chr3_48568050     AAsi    A    G        0      0        2 
   3   chr3_48568050     AKia    A    G        0      0        2 
   3   chr3_48568050     AOna    A    G        0      0        2 
   3   chr3_48568050     ASom    A    G        0      0        2 
   3   chr3_48568050     HCab    A    G        0      0        2 
   3   chr3_48568050     HPrz    A    G        0      0        2 
   3   chr3_48568050     ZBoe    A    G        0      0        2 
   3   chr3_48568050     ZGre    A    G        0      0        2 
   3   chr3_48568050     ZHar    A    G      0.5      1        2 
   3   chr3_48568050   Sample    A    G        0      0        2 
   3   chr3_48568785     AAsi    A    G        0      0        2 
   3   chr3_48568785     AKia    A    G      0.5      1        2 
   3   chr3_48568785     AOna    A    G        0      0        2 
   3   chr3_48568785     ASom    A    G        0      0        2 
   3   chr3_48568785     HCab    A    G        0      0        2 
   3   chr3_48568785     HPrz    A    G        0      0        2 
   3   chr3_48568785     ZBoe    A    G        0      0        2 
   3   chr3_48568785     ZGre    A    G        0      0        2 
   3   chr3_48568785     ZHar    A    G        0      0        2 
   3   chr3_48568785   Sample    A    G        0      0        2 
   3   chr3_48584541     AAsi    T    C        0      0        2 
   3   chr3_48584541     AKia    T    C        0      0        2 
   3   chr3_48584541     AOna    T    C        0      0        2 
   3   chr3_48584541     ASom    T    C        0      0        2 
   3   chr3_48584541     HCab    T    C      0.5      1        2 
   3   chr3_48584541     HPrz    T    C        0      0        2 
   3   chr3_48584541     ZBoe    T    C        0      0        2 
   3   chr3_48584541     ZGre    T    C        0      0        2 
   3   chr3_48584541     ZHar    T    C        0      0        2 
   3   chr3_48584541   Sample    T    C        0      0        2 
   3   chr3_48586509     AAsi    G    A        0      0        2 
   3   chr3_48586509     AKia    G    A        0      0        2 
   3   chr3_48586509     AOna    G    A        0      0        2 
   3   chr3_48586509     ASom    G    A        0      0        2 
   3   chr3_48586509     HCab    G    A        0      0        2 
   3   chr3_48586509     HPrz    G    A        0      0        2 
   3   chr3_48586509     ZBoe    G    A      0.5      1        2 
   3   chr3_48586509     ZGre    G    A        0      0        2 
   3   chr3_48586509     ZHar    G    A        0      0        2 
   3   chr3_48586509   Sample    G    A        0      0        2 
   3   chr3_48586567     AAsi    C    T        0      0        2 
   3   chr3_48586567     AKia    C    T        1      2        2 
   3   chr3_48586567     AOna    C    T      0.5      1        2 
   3   chr3_48586567     ASom    C    T        0      0        2 
   3   chr3_48586567     HCab    C    T        0      0        2 
   3   chr3_48586567     HPrz    C    T        0      0        2 
   3   chr3_48586567     ZBoe    C    T        0      0        2 
   3   chr3_48586567     ZGre    C    T        0      0        2 
   3   chr3_48586567     ZHar    C    T        0      0        2 
   3   chr3_48586567   Sample    C    T        0      0        2 
   3   chr3_48599566     AAsi    T    C        0      0        2 
   3   chr3_48599566     AKia    T    C        0      0        2 
   3   chr3_48599566     AOna    T    C        0      0        2 
   3   chr3_48599566     ASom    T    C        0      0        2 
   3   chr3_48599566     HCab    T    C      0.5      1        2 
   3   chr3_48599566     HPrz    T    C        0      0        2 
   3   chr3_48599566     ZBoe    T    C        0      0        2 
   3   chr3_48599566     ZGre    T    C        0      0        2 
   3   chr3_48599566     ZHar    T    C        0      0        2 
   3   chr3_48599566   Sample    T    C        0      0        2 
   3   chr3_48604032     AAsi    G    T        0      0        2 
   3   chr3_48604032     AKia    G    T        0      0        2 
   3   chr3_48604032     AOna    G    T        0      0        2 
   3   chr3_48604032     ASom    G    T        0      0        2 
   3   chr3_48604032     HCab    G    T        1      2        2 
   3   chr3_48604032     HPrz    G    T        1      2        2 
   3   chr3_48604032     ZBoe    G    T        0      0        2 
   3   chr3_48604032     ZGre    G    T        0      0        2 
   3   chr3_48604032     ZHar    G    T        0      0        2 
   3   chr3_48604032   Sample    G    T        1      2        2 
   3   chr3_48608866     AAsi    A    C        0      0        2 
   3   chr3_48608866     AKia    A    C        0      0        2 
   3   chr3_48608866     AOna    A    C        0      0        2 
   3   chr3_48608866     ASom    A    C        0      0        2 
   3   chr3_48608866     HCab    A    C        0      0        2 
   3   chr3_48608866     HPrz    A    C        0      0        2 
   3   chr3_48608866     ZBoe    A    C      0.5      1        2 
   3   chr3_48608866     ZGre    A    C        0      0        2 
   3   chr3_48608866     ZHar    A    C        0      0        2 
   3   chr3_48608866   Sample    A    C        0      0        2 
   3   chr3_48615893     AAsi    A    C        0      0        2 
   3   chr3_48615893     AKia    A    C        0      0        2 
   3   chr3_48615893     AOna    A    C        0      0        2 
   3   chr3_48615893     ASom    A    C        0      0        2 
   3   chr3_48615893     HCab    A    C        1      2        2 
   3   chr3_48615893     HPrz    A    C        1      2        2 
   3   chr3_48615893     ZBoe    A    C        0      0        2 
   3   chr3_48615893     ZGre    A    C        0      0        2 
   3   chr3_48615893     ZHar    A    C        0      0        2 
   3   chr3_48615893   Sample    A    C        0      0        2 
   3   chr3_48616798     AAsi    T    A        0      0        2 
   3   chr3_48616798     AKia    T    A        1      2        2 
   3   chr3_48616798     AOna    T    A        0      0        2 
   3   chr3_48616798     ASom    T    A        0      0        2 
   3   chr3_48616798     HCab    T    A        0      0        2 
   3   chr3_48616798     HPrz    T    A        0      0        2 
   3   chr3_48616798     ZBoe    T    A        0      0        2 
   3   chr3_48616798     ZGre    T    A        0      0        2 
   3   chr3_48616798     ZHar    T    A        0      0        2 
   3   chr3_48616798   Sample    T    A        0      0        2 
   3   chr3_48634410     AAsi    G    T        0      0        2 
   3   chr3_48634410     AKia    G    T        0      0        2 
   3   chr3_48634410     AOna    G    T        0      0        2 
   3   chr3_48634410     ASom    G    T        0      0        2 
   3   chr3_48634410     HCab    G    T        1      2        2 
   3   chr3_48634410     HPrz    G    T        1      2        2 
   3   chr3_48634410     ZBoe    G    T        0      0        2 
   3   chr3_48634410     ZGre    G    T        0      0        2 
   3   chr3_48634410     ZHar    G    T        0      0        2 
   3   chr3_48634410   Sample    G    T        1      2        2 
   3   chr3_48637235     AAsi    G    C        0      0        2 
   3   chr3_48637235     AKia    G    C        0      0        2 
   3   chr3_48637235     AOna    G    C        0      0        2 
   3   chr3_48637235     ASom    G    C        0      0        2 
   3   chr3_48637235     HCab    G    C        1      2        2 
   3   chr3_48637235     HPrz    G    C        1      2        2 
   3   chr3_48637235     ZBoe    G    C        0      0        2 
   3   chr3_48637235     ZGre    G    C        0      0        2 
   3   chr3_48637235     ZHar    G    C        0      0        2 
   3   chr3_48637235   Sample    G    C        1      2        2 
   3   chr3_48640931     AAsi    G    A      0.5      1        2 
   3   chr3_48640931     AKia    G    A        0      0        2 
   3   chr3_48640931     AOna    G    A        0      0        2 
   3   chr3_48640931     ASom    G    A        1      2        2 
   3   chr3_48640931     HCab    G    A        1      2        2 
   3   chr3_48640931     HPrz    G    A        1      2        2 
   3   chr3_48640931     ZBoe    G    A        0      0        2 
   3   chr3_48640931     ZGre    G    A        0      0        2 
   3   chr3_48640931     ZHar    G    A        0      0        2 
   3   chr3_48640931   Sample    G    A        1      2        2 
   3   chr3_48647223     AAsi    T    C        0      0        2 
   3   chr3_48647223     AKia    T    C        0      0        2 
   3   chr3_48647223     AOna    T    C      0.5      1        2 
   3   chr3_48647223     ASom    T    C        0      0        2 
   3   chr3_48647223     HCab    T    C        0      0        2 
   3   chr3_48647223     HPrz    T    C        0      0        2 
   3   chr3_48647223     ZBoe    T    C        0      0        2 
   3   chr3_48647223     ZGre    T    C        0      0        2 
   3   chr3_48647223     ZHar    T    C        0      0        2 
   3   chr3_48647223   Sample    T    C        0      0        2 
   3   chr3_48647696     AAsi    A    G        0      0        2 
   3   chr3_48647696     AKia    A    G        0      0        2 
   3   chr3_48647696     AOna    A    G        0      0        2 
   3   chr3_48647696     ASom    A    G        0      0        2 
   3   chr3_48647696     HCab    A    G        0      0        2 
   3   chr3_48647696     HPrz    A    G        0      0        2 
   3   chr3_48647696     ZBoe    A    G      0.5      1        2 
   3   chr3_48647696     ZGre    A    G        0      0        2 
   3   chr3_48647696     ZHar    A    G        0      0        2 
   3   chr3_48647696   Sample    A    G        0      0        2 
   3   chr3_48649164     AAsi    G    A        0      0        2 
   3   chr3_48649164     AKia    G    A        0      0        2 
   3   chr3_48649164     AOna    G    A        0      0        2 
   3   chr3_48649164     ASom    G    A        0      0        2 
   3   chr3_48649164     HCab    G    A        0      0        2 
   3   chr3_48649164     HPrz    G    A        0      0        2 
   3   chr3_48649164     ZBoe    G    A        0      0        2 
   3   chr3_48649164     ZGre    G    A        1      2        2 
   3   chr3_48649164     ZHar    G    A        0      0        2 
   3   chr3_48649164   Sample    G    A        0      0        2 
   3   chr3_48649980     AAsi    G    A        0      0        2 
   3   chr3_48649980     AKia    G    A      0.5      1        2 
   3   chr3_48649980     AOna    G    A        0      0        2 
   3   chr3_48649980     ASom    G    A        0      0        2 
   3   chr3_48649980     HCab    G    A        0      0        2 
   3   chr3_48649980     HPrz    G    A        0      0        2 
   3   chr3_48649980     ZBoe    G    A        0      0        2 
   3   chr3_48649980     ZGre    G    A        0      0        2 
   3   chr3_48649980     ZHar    G    A        0      0        2 
   3   chr3_48649980   Sample    G    A        0      0        2 
   3   chr3_48655233     AAsi    T    A        0      0        2 
   3   chr3_48655233     AKia    T    A      0.5      1        2 
   3   chr3_48655233     AOna    T    A        1      2        2 
   3   chr3_48655233     ASom    T    A        0      0        2 
   3   chr3_48655233     HCab    T    A        0      0        2 
   3   chr3_48655233     HPrz    T    A        0      0        2 
   3   chr3_48655233     ZBoe    T    A        0      0        2 
   3   chr3_48655233     ZGre    T    A        0      0        2 
   3   chr3_48655233     ZHar    T    A        0      0        2 
   3   chr3_48655233   Sample    T    A        0      0        2 
   3   chr3_48657035     AAsi    G    A        0      0        2 
   3   chr3_48657035     AKia    G    A        0      0        2 
   3   chr3_48657035     AOna    G    A        0      0        2 
   3   chr3_48657035     ASom    G    A        0      0        2 
   3   chr3_48657035     HCab    G    A        0      0        2 
   3   chr3_48657035     HPrz    G    A        0      0        2 
   3   chr3_48657035     ZBoe    G    A      0.5      1        2 
   3   chr3_48657035     ZGre    G    A        0      0        2 
   3   chr3_48657035     ZHar    G    A        0      0        2 
   3   chr3_48657035   Sample    G    A        0      0        2 
   3   chr3_48658565     AAsi    T    C        0      0        2 
   3   chr3_48658565     AKia    T    C        0      0        2 
   3   chr3_48658565     AOna    T    C        0      0        2 
   3   chr3_48658565     ASom    T    C        0      0        2 
   3   chr3_48658565     HCab    T    C        0      0        2 
   3   chr3_48658565     HPrz    T    C        0      0        2 
   3   chr3_48658565     ZBoe    T    C      0.5      1        2 
   3   chr3_48658565     ZGre    T    C        0      0        2 
   3   chr3_48658565     ZHar    T    C        0      0        2 
   3   chr3_48658565   Sample    T    C        0      0        2 
   3   chr3_48666754     AAsi    G    C      0.5      1        2 
   3   chr3_48666754     AKia    G    C        0      0        2 
   3   chr3_48666754     AOna    G    C        0      0        2 
   3   chr3_48666754     ASom    G    C        0      0        2 
   3   chr3_48666754     HCab    G    C        0      0        2 
   3   chr3_48666754     HPrz    G    C        0      0        2 
   3   chr3_48666754     ZBoe    G    C        0      0        2 
   3   chr3_48666754     ZGre    G    C        0      0        2 
   3   chr3_48666754     ZHar    G    C        0      0        2 
   3   chr3_48666754   Sample    G    C        0      0        2 
   3   chr3_48683219     AAsi    C    G        1      2        2 
   3   chr3_48683219     AKia    C    G        0      0        2 
   3   chr3_48683219     AOna    C    G        0      0        2 
   3   chr3_48683219     ASom    C    G        1      2        2 
   3   chr3_48683219     HCab    C    G        0      0        2 
   3   chr3_48683219     HPrz    C    G        0      0        2 
   3   chr3_48683219     ZBoe    C    G        0      0        2 
   3   chr3_48683219     ZGre    C    G        0      0        2 
   3   chr3_48683219     ZHar    C    G        0      0        2 
   3   chr3_48683219   Sample    C    G        0      0        2 
   3   chr3_48684041     AAsi    T    C        0      0        2 
   3   chr3_48684041     AKia    T    C        0      0        2 
   3   chr3_48684041     AOna    T    C        0      0        2 
   3   chr3_48684041     ASom    T    C        0      0        2 
   3   chr3_48684041     HCab    T    C        1      2        2 
   3   chr3_48684041     HPrz    T    C        1      2        2 
   3   chr3_48684041     ZBoe    T    C        0      0        2 
   3   chr3_48684041     ZGre    T    C        0      0        2 
   3   chr3_48684041     ZHar    T    C        0      0        2 
   3   chr3_48684041   Sample    T    C        1      2        2 
   3   chr3_48688703     AAsi    G    T        0      0        2 
   3   chr3_48688703     AKia    G    T        0      0        2 
   3   chr3_48688703     AOna    G    T        0      0        2 
   3   chr3_48688703     ASom    G    T        0      0        2 
   3   chr3_48688703     HCab    G    T        0      0        2 
   3   chr3_48688703     HPrz    G    T      0.5      1        2 
   3   chr3_48688703     ZBoe    G    T        0      0        2 
   3   chr3_48688703     ZGre    G    T        0      0        2 
   3   chr3_48688703     ZHar    G    T        0      0        2 
   3   chr3_48688703   Sample    G    T        0      0        2 
   3   chr3_48693378     AAsi    G    A        0      0        2 
   3   chr3_48693378     AKia    G    A        0      0        2 
   3   chr3_48693378     AOna    G    A        0      0        2 
   3   chr3_48693378     ASom    G    A        0      0        2 
   3   chr3_48693378     HCab    G    A        1      2        2 
   3   chr3_48693378     HPrz    G    A        1      2        2 
   3   chr3_48693378     ZBoe    G    A        0      0        2 
   3   chr3_48693378     ZGre    G    A        0      0        2 
   3   chr3_48693378     ZHar    G    A        0      0        2 
   3   chr3_48693378   Sample    G    A        1      2        2 
   3   chr3_48695644     AAsi    C    G        0      0        2 
   3   chr3_48695644     AKia    C    G        0      0        2 
   3   chr3_48695644     AOna    C    G        0      0        2 
   3   chr3_48695644     ASom    C    G        0      0        2 
   3   chr3_48695644     HCab    C    G        0      0        2 
   3   chr3_48695644     HPrz    C    G        0      0        2 
   3   chr3_48695644     ZBoe    C    G        0      0        2 
   3   chr3_48695644     ZGre    C    G        1      2        2 
   3   chr3_48695644     ZHar    C    G        0      0        2 
   3   chr3_48695644   Sample    C    G        0      0        2 
   3   chr3_48695873     AAsi    A    G        0      0        2 
   3   chr3_48695873     AKia    A    G        0      0        2 
   3   chr3_48695873     AOna    A    G        0      0        2 
   3   chr3_48695873     ASom    A    G        0      0        2 
   3   chr3_48695873     HCab    A    G        0      0        2 
   3   chr3_48695873     HPrz    A    G        0      0        2 
   3   chr3_48695873     ZBoe    A    G        0      0        2 
   3   chr3_48695873     ZGre    A    G        0      0        2 
   3   chr3_48695873     ZHar    A    G        1      2        2 
   3   chr3_48695873   Sample    A    G        0      0        2 
   3   chr3_48697360     AAsi    T    C        0      0        2 
   3   chr3_48697360     AKia    T    C        0      0        2 
   3   chr3_48697360     AOna    T    C      0.5      1        2 
   3   chr3_48697360     ASom    T    C        0      0        2 
   3   chr3_48697360     HCab    T    C        0      0        2 
   3   chr3_48697360     HPrz    T    C        0      0        2 
   3   chr3_48697360     ZBoe    T    C        0      0        2 
   3   chr3_48697360     ZGre    T    C        0      0        2 
   3   chr3_48697360     ZHar    T    C        0      0        2 
   3   chr3_48697360   Sample    T    C        0      0        2 
   3   chr3_48709088     AAsi    C    T        0      0        2 
   3   chr3_48709088     AKia    C    T        0      0        2 
   3   chr3_48709088     AOna    C    T        0      0        2 
   3   chr3_48709088     ASom    C    T        0      0        2 
   3   chr3_48709088     HCab    C    T        1      2        2 
   3   chr3_48709088     HPrz    C    T        1      2        2 
   3   chr3_48709088     ZBoe    C    T        0      0        2 
   3   chr3_48709088     ZGre    C    T        0      0        2 
   3   chr3_48709088     ZHar    C    T        0      0        2 
   3   chr3_48709088   Sample    C    T        1      2        2 
   3   chr3_48711795     AAsi    C    T        0      0        2 
   3   chr3_48711795     AKia    C    T        0      0        2 
   3   chr3_48711795     AOna    C    T        0      0        2 
   3   chr3_48711795     ASom    C    T        0      0        2 
   3   chr3_48711795     HCab    C    T        0      0        2 
   3   chr3_48711795     HPrz    C    T        0      0        2 
   3   chr3_48711795     ZBoe    C    T      0.5      1        2 
   3   chr3_48711795     ZGre    C    T        0      0        2 
   3   chr3_48711795     ZHar    C    T        0      0        2 
   3   chr3_48711795   Sample    C    T        0      0        2 
   3   chr3_48712895     AAsi    A    T        0      0        2 
   3   chr3_48712895     AKia    A    T        0      0        2 
   3   chr3_48712895     AOna    A    T        0      0        2 
   3   chr3_48712895     ASom    A    T        0      0        2 
   3   chr3_48712895     HCab    A    T        0      0        2 
   3   chr3_48712895     HPrz    A    T        0      0        2 
   3   chr3_48712895     ZBoe    A    T      0.5      1        2 
   3   chr3_48712895     ZGre    A    T        0      0        2 
   3   chr3_48712895     ZHar    A    T        0      0        2 
   3   chr3_48712895   Sample    A    T        0      0        2 
   3   chr3_48714009     AAsi    C    T        0      0        2 
   3   chr3_48714009     AKia    C    T      0.5      1        2 
   3   chr3_48714009     AOna    C    T        0      0        2 
   3   chr3_48714009     ASom    C    T        0      0        2 
   3   chr3_48714009     HCab    C    T        0      0        2 
   3   chr3_48714009     HPrz    C    T        0      0        2 
   3   chr3_48714009     ZBoe    C    T        0      0        2 
   3   chr3_48714009     ZGre    C    T        0      0        2 
   3   chr3_48714009     ZHar    C    T        0      0        2 
   3   chr3_48714009   Sample    C    T        0      0        2 
   3   chr3_48716307     AAsi    T    C        0      0        2 
   3   chr3_48716307     AKia    T    C        0      0        2 
   3   chr3_48716307     AOna    T    C        0      0        2 
   3   chr3_48716307     ASom    T    C        0      0        2 
   3   chr3_48716307     HCab    T    C        0      0        2 
   3   chr3_48716307     HPrz    T    C        1      2        2 
   3   chr3_48716307     ZBoe    T    C        0      0        2 
   3   chr3_48716307     ZGre    T    C        0      0        2 
   3   chr3_48716307     ZHar    T    C        0      0        2 
   3   chr3_48716307   Sample    T    C        0      0        2 
   3   chr3_48717351     AAsi    A    C        0      0        2 
   3   chr3_48717351     AKia    A    C        0      0        2 
   3   chr3_48717351     AOna    A    C        0      0        2 
   3   chr3_48717351     ASom    A    C        0      0        2 
   3   chr3_48717351     HCab    A    C        1      2        2 
   3   chr3_48717351     HPrz    A    C        1      2        2 
   3   chr3_48717351     ZBoe    A    C        0      0        2 
   3   chr3_48717351     ZGre    A    C        0      0        2 
   3   chr3_48717351     ZHar    A    C        0      0        2 
   3   chr3_48717351   Sample    A    C        1      2        2 
   3   chr3_48729280     AAsi    G    C        0      0        2 
   3   chr3_48729280     AKia    G    C        0      0        2 
   3   chr3_48729280     AOna    G    C        0      0        2 
   3   chr3_48729280     ASom    G    C        0      0        2 
   3   chr3_48729280     HCab    G    C        1      2        2 
   3   chr3_48729280     HPrz    G    C        1      2        2 
   3   chr3_48729280     ZBoe    G    C        0      0        2 
   3   chr3_48729280     ZGre    G    C        0      0        2 
   3   chr3_48729280     ZHar    G    C        0      0        2 
   3   chr3_48729280   Sample    G    C        1      2        2 
   3   chr3_48736327     AAsi    C    T        0      0        2 
   3   chr3_48736327     AKia    C    T        0      0        2 
   3   chr3_48736327     AOna    C    T        0      0        2 
   3   chr3_48736327     ASom    C    T        0      0        2 
   3   chr3_48736327     HCab    C    T        1      2        2 
   3   chr3_48736327     HPrz    C    T        1      2        2 
   3   chr3_48736327     ZBoe    C    T        0      0        2 
   3   chr3_48736327     ZGre    C    T        0      0        2 
   3   chr3_48736327     ZHar    C    T        0      0        2 
   3   chr3_48736327   Sample    C    T        1      2        2 
   3   chr3_48738303     AAsi    T    C        0      0        2 
   3   chr3_48738303     AKia    T    C        0      0        2 
   3   chr3_48738303     AOna    T    C        0      0        2 
   3   chr3_48738303     ASom    T    C        0      0        2 
   3   chr3_48738303     HCab    T    C        0      0        2 
   3   chr3_48738303     HPrz    T    C      0.5      1        2 
   3   chr3_48738303     ZBoe    T    C        0      0        2 
   3   chr3_48738303     ZGre    T    C        0      0        2 
   3   chr3_48738303     ZHar    T    C        0      0        2 
   3   chr3_48738303   Sample    T    C        0      0        2 
   3   chr3_48738320     AAsi    T    G        0      0        2 
   3   chr3_48738320     AKia    T    G        1      2        2 
   3   chr3_48738320     AOna    T    G        1      2        2 
   3   chr3_48738320     ASom    T    G        0      0        2 
   3   chr3_48738320     HCab    T    G        0      0        2 
   3   chr3_48738320     HPrz    T    G        0      0        2 
   3   chr3_48738320     ZBoe    T    G        0      0        2 
   3   chr3_48738320     ZGre    T    G        0      0        2 
   3   chr3_48738320     ZHar    T    G        0      0        2 
   3   chr3_48738320   Sample    T    G        0      0        2 
   3   chr3_48740207     AAsi    T    A        0      0        2 
   3   chr3_48740207     AKia    T    A        0      0        2 
   3   chr3_48740207     AOna    T    A        0      0        2 
   3   chr3_48740207     ASom    T    A        0      0        2 
   3   chr3_48740207     HCab    T    A        0      0        2 
   3   chr3_48740207     HPrz    T    A        0      0        2 
   3   chr3_48740207     ZBoe    T    A        0      0        2 
   3   chr3_48740207     ZGre    T    A        1      2        2 
   3   chr3_48740207     ZHar    T    A        0      0        2 
   3   chr3_48740207   Sample    T    A        0      0        2 
   3   chr3_48748282     AAsi    G    C        0      0        2 
   3   chr3_48748282     AKia    G    C        0      0        2 
   3   chr3_48748282     AOna    G    C      0.5      1        2 
   3   chr3_48748282     ASom    G    C        0      0        2 
   3   chr3_48748282     HCab    G    C        0      0        2 
   3   chr3_48748282     HPrz    G    C        0      0        2 
   3   chr3_48748282     ZBoe    G    C        0      0        2 
   3   chr3_48748282     ZGre    G    C        0      0        2 
   3   chr3_48748282     ZHar    G    C        0      0        2 
   3   chr3_48748282   Sample    G    C        0      0        2 
   3   chr3_48762371     AAsi    C    T        0      0        2 
   3   chr3_48762371     AKia    C    T        0      0        2 
   3   chr3_48762371     AOna    C    T        0      0        2 
   3   chr3_48762371     ASom    C    T        0      0        2 
   3   chr3_48762371     HCab    C    T        1      2        2 
   3   chr3_48762371     HPrz    C    T        1      2        2 
   3   chr3_48762371     ZBoe    C    T        0      0        2 
   3   chr3_48762371     ZGre    C    T        0      0        2 
   3   chr3_48762371     ZHar    C    T        0      0        2 
   3   chr3_48762371   Sample    C    T        1      2        2 
   3   chr3_48763440     AAsi    A    G        0      0        2 
   3   chr3_48763440     AKia    A    G        0      0        2 
   3   chr3_48763440     AOna    A    G        0      0        2 
   3   chr3_48763440     ASom    A    G        0      0        2 
   3   chr3_48763440     HCab    A    G        1      2        2 
   3   chr3_48763440     HPrz    A    G        1      2        2 
   3   chr3_48763440     ZBoe    A    G        0      0        2 
   3   chr3_48763440     ZGre    A    G        0      0        2 
   3   chr3_48763440     ZHar    A    G        0      0        2 
   3   chr3_48763440   Sample    A    G        1      2        2 
   3   chr3_48765715     AAsi    C    T        0      0        2 
   3   chr3_48765715     AKia    C    T        0      0        2 
   3   chr3_48765715     AOna    C    T        0      0        2 
   3   chr3_48765715     ASom    C    T        0      0        2 
   3   chr3_48765715     HCab    C    T        1      2        2 
   3   chr3_48765715     HPrz    C    T        1      2        2 
   3   chr3_48765715     ZBoe    C    T        0      0        2 
   3   chr3_48765715     ZGre    C    T        0      0        2 
   3   chr3_48765715     ZHar    C    T        0      0        2 
   3   chr3_48765715   Sample    C    T        1      2        2 
   3   chr3_48768691     AAsi    A    G        1      2        2 
   3   chr3_48768691     AKia    A    G        0      0        2 
   3   chr3_48768691     AOna    A    G        0      0        2 
   3   chr3_48768691     ASom    A    G        0      0        2 
   3   chr3_48768691     HCab    A    G        0      0        2 
   3   chr3_48768691     HPrz    A    G        0      0        2 
   3   chr3_48768691     ZBoe    A    G        0      0        2 
   3   chr3_48768691     ZGre    A    G        0      0        2 
   3   chr3_48768691     ZHar    A    G        0      0        2 
   3   chr3_48768691   Sample    A    G        0      0        2 
   3   chr3_48772194     AAsi    G    T        0      0        2 
   3   chr3_48772194     AKia    G    T        0      0        2 
   3   chr3_48772194     AOna    G    T        0      0        2 
   3   chr3_48772194     ASom    G    T        0      0        2 
   3   chr3_48772194     HCab    G    T        1      2        2 
   3   chr3_48772194     HPrz    G    T        1      2        2 
   3   chr3_48772194     ZBoe    G    T        0      0        2 
   3   chr3_48772194     ZGre    G    T        0      0        2 
   3   chr3_48772194     ZHar    G    T        0      0        2 
   3   chr3_48772194   Sample    G    T        1      2        2 
   3   chr3_48773769     AAsi    G    A        0      0        2 
   3   chr3_48773769     AKia    G    A        0      0        2 
   3   chr3_48773769     AOna    G    A        0      0        2 
   3   chr3_48773769     ASom    G    A        0      0        2 
   3   chr3_48773769     HCab    G    A        0      0        2 
   3   chr3_48773769     HPrz    G    A      0.5      1        2 
   3   chr3_48773769     ZBoe    G    A        0      0        2 
   3   chr3_48773769     ZGre    G    A        0      0        2 
   3   chr3_48773769     ZHar    G    A        0      0        2 
   3   chr3_48773769   Sample    G    A        0      0        2 
   3   chr3_48778570     AAsi    G    A        0      0        2 
   3   chr3_48778570     AKia    G    A        0      0        2 
   3   chr3_48778570     AOna    G    A        0      0        2 
   3   chr3_48778570     ASom    G    A        0      0        2 
   3   chr3_48778570     HCab    G    A        0      0        2 
   3   chr3_48778570     HPrz    G    A        0      0        2 
   3   chr3_48778570     ZBoe    G    A        1      2        2 
   3   chr3_48778570     ZGre    G    A        1      2        2 
   3   chr3_48778570     ZHar    G    A        1      2        2 
   3   chr3_48778570   Sample    G    A        0      0        2 
   3   chr3_48782686     AAsi    T    C        0      0        2 
   3   chr3_48782686     AKia    T    C        0      0        2 
   3   chr3_48782686     AOna    T    C        0      0        2 
   3   chr3_48782686     ASom    T    C        0      0        2 
   3   chr3_48782686     HCab    T    C        0      0        2 
   3   chr3_48782686     HPrz    T    C        0      0        2 
   3   chr3_48782686     ZBoe    T    C      0.5      1        2 
   3   chr3_48782686     ZGre    T    C        0      0        2 
   3   chr3_48782686     ZHar    T    C        0      0        2 
   3   chr3_48782686   Sample    T    C        0      0        2 
   3   chr3_48783066     AAsi    C    G        0      0        2 
   3   chr3_48783066     AKia    C    G        0      0        2 
   3   chr3_48783066     AOna    C    G      0.5      1        2 
   3   chr3_48783066     ASom    C    G        0      0        2 
   3   chr3_48783066     HCab    C    G        0      0        2 
   3   chr3_48783066     HPrz    C    G        0      0        2 
   3   chr3_48783066     ZBoe    C    G        0      0        2 
   3   chr3_48783066     ZGre    C    G        0      0        2 
   3   chr3_48783066     ZHar    C    G        0      0        2 
   3   chr3_48783066   Sample    C    G        0      0        2 
   3   chr3_48786812     AAsi    G    C        0      0        2 
   3   chr3_48786812     AKia    G    C        0      0        2 
   3   chr3_48786812     AOna    G    C        0      0        2 
   3   chr3_48786812     ASom    G    C        1      2        2 
   3   chr3_48786812     HCab    G    C        0      0        2 
   3   chr3_48786812     HPrz    G    C        0      0        2 
   3   chr3_48786812     ZBoe    G    C        0      0        2 
   3   chr3_48786812     ZGre    G    C        0      0        2 
   3   chr3_48786812     ZHar    G    C        0      0        2 
   3   chr3_48786812   Sample    G    C        0      0        2 
   3   chr3_48788514     AAsi    G    A        0      0        2 
   3   chr3_48788514     AKia    G    A        0      0        2 
   3   chr3_48788514     AOna    G    A        0      0        2 
   3   chr3_48788514     ASom    G    A        0      0        2 
   3   chr3_48788514     HCab    G    A        1      2        2 
   3   chr3_48788514     HPrz    G    A        1      2        2 
   3   chr3_48788514     ZBoe    G    A        0      0        2 
   3   chr3_48788514     ZGre    G    A        0      0        2 
   3   chr3_48788514     ZHar    G    A        0      0        2 
   3   chr3_48788514   Sample    G    A        1      2        2 
   3   chr3_48792476     AAsi    C    T        1      2        2 
   3   chr3_48792476     AKia    C    T        0      0        2 
   3   chr3_48792476     AOna    C    T        0      0        2 
   3   chr3_48792476     ASom    C    T        0      0        2 
   3   chr3_48792476     HCab    C    T        0      0        2 
   3   chr3_48792476     HPrz    C    T        0      0        2 
   3   chr3_48792476     ZBoe    C    T        0      0        2 
   3   chr3_48792476     ZGre    C    T        0      0        2 
   3   chr3_48792476     ZHar    C    T        0      0        2 
   3   chr3_48792476   Sample    C    T        0      0        2 
   3   chr3_48795491     AAsi    A    G        0      0        2 
   3   chr3_48795491     AKia    A    G        0      0        2 
   3   chr3_48795491     AOna    A    G        0      0        2 
   3   chr3_48795491     ASom    A    G        0      0        2 
   3   chr3_48795491     HCab    A    G        0      0        2 
   3   chr3_48795491     HPrz    A    G        0      0        2 
   3   chr3_48795491     ZBoe    A    G        1      2        2 
   3   chr3_48795491     ZGre    A    G        1      2        2 
   3   chr3_48795491     ZHar    A    G        1      2        2 
   3   chr3_48795491   Sample    A    G        0      0        2 
   3   chr3_48797405     AAsi    C    A        0      0        2 
   3   chr3_48797405     AKia    C    A        1      2        2 
   3   chr3_48797405     AOna    C    A        0      0        2 
   3   chr3_48797405     ASom    C    A        0      0        2 
   3   chr3_48797405     HCab    C    A        0      0        2 
   3   chr3_48797405     HPrz    C    A        0      0        2 
   3   chr3_48797405     ZBoe    C    A        0      0        2 
   3   chr3_48797405     ZGre    C    A        0      0        2 
   3   chr3_48797405     ZHar    C    A        0      0        2 
   3   chr3_48797405   Sample    C    A        0      0        2 
   3   chr3_48805759     AAsi    A    C        0      0        2 
   3   chr3_48805759     AKia    A    C        0      0        2 
   3   chr3_48805759     AOna    A    C      0.5      1        2 
   3   chr3_48805759     ASom    A    C        0      0        2 
   3   chr3_48805759     HCab    A    C        0      0        2 
   3   chr3_48805759     HPrz    A    C        0      0        2 
   3   chr3_48805759     ZBoe    A    C        0      0        2 
   3   chr3_48805759     ZGre    A    C        0      0        2 
   3   chr3_48805759     ZHar    A    C        0      0        2 
   3   chr3_48805759   Sample    A    C        0      0        2 
   3   chr3_48805839     AAsi    A    G        0      0        2 
   3   chr3_48805839     AKia    A    G        0      0        2 
   3   chr3_48805839     AOna    A    G        0      0        2 
   3   chr3_48805839     ASom    A    G        0      0        2 
   3   chr3_48805839     HCab    A    G        1      2        2 
   3   chr3_48805839     HPrz    A    G        1      2        2 
   3   chr3_48805839     ZBoe    A    G        0      0        2 
   3   chr3_48805839     ZGre    A    G        0      0        2 
   3   chr3_48805839     ZHar    A    G        0      0        2 
   3   chr3_48805839   Sample    A    G        1      2        2 
   3   chr3_48805923     AAsi    G    T        0      0        2 
   3   chr3_48805923     AKia    G    T        0      0        2 
   3   chr3_48805923     AOna    G    T        0      0        2 
   3   chr3_48805923     ASom    G    T        0      0        2 
   3   chr3_48805923     HCab    G    T        1      2        2 
   3   chr3_48805923     HPrz    G    T        1      2        2 
   3   chr3_48805923     ZBoe    G    T        0      0        2 
   3   chr3_48805923     ZGre    G    T        0      0        2 
   3   chr3_48805923     ZHar    G    T        0      0        2 
   3   chr3_48805923   Sample    G    T        1      2        2 
   3   chr3_48806358     AAsi    G    T        0      0        2 
   3   chr3_48806358     AKia    G    T        0      0        2 
   3   chr3_48806358     AOna    G    T        0      0        2 
   3   chr3_48806358     ASom    G    T        0      0        2 
   3   chr3_48806358     HCab    G    T        1      2        2 
   3   chr3_48806358     HPrz    G    T        1      2        2 
   3   chr3_48806358     ZBoe    G    T        0      0        2 
   3   chr3_48806358     ZGre    G    T        0      0        2 
   3   chr3_48806358     ZHar    G    T        0      0        2 
   3   chr3_48806358   Sample    G    T        1      2        2 
   3   chr3_48811120     AAsi    T    C        0      0        2 
   3   chr3_48811120     AKia    T    C        0      0        2 
   3   chr3_48811120     AOna    T    C        0      0        2 
   3   chr3_48811120     ASom    T    C        0      0        2 
   3   chr3_48811120     HCab    T    C        0      0        2 
   3   chr3_48811120     HPrz    T    C        0      0        2 
   3   chr3_48811120     ZBoe    T    C      0.5      1        2 
   3   chr3_48811120     ZGre    T    C        0      0        2 
   3   chr3_48811120     ZHar    T    C        0      0        2 
   3   chr3_48811120   Sample    T    C        0      0        2 
   3   chr3_48811282     AAsi    G    A        0      0        2 
   3   chr3_48811282     AKia    G    A        0      0        2 
   3   chr3_48811282     AOna    G    A        0      0        2 
   3   chr3_48811282     ASom    G    A        0      0        2 
   3   chr3_48811282     HCab    G    A        1      2        2 
   3   chr3_48811282     HPrz    G    A        1      2        2 
   3   chr3_48811282     ZBoe    G    A        0      0        2 
   3   chr3_48811282     ZGre    G    A        0      0        2 
   3   chr3_48811282     ZHar    G    A        0      0        2 
   3   chr3_48811282   Sample    G    A        1      2        2 
   3   chr3_48812529     AAsi    T    C        0      0        2 
   3   chr3_48812529     AKia    T    C        0      0        2 
   3   chr3_48812529     AOna    T    C        1      2        2 
   3   chr3_48812529     ASom    T    C        0      0        2 
   3   chr3_48812529     HCab    T    C        0      0        2 
   3   chr3_48812529     HPrz    T    C        0      0        2 
   3   chr3_48812529     ZBoe    T    C        0      0        2 
   3   chr3_48812529     ZGre    T    C        0      0        2 
   3   chr3_48812529     ZHar    T    C        0      0        2 
   3   chr3_48812529   Sample    T    C        0      0        2 
   3   chr3_48816620     AAsi    T    C        0      0        2 
   3   chr3_48816620     AKia    T    C        0      0        2 
   3   chr3_48816620     AOna    T    C        0      0        2 
   3   chr3_48816620     ASom    T    C        0      0        2 
   3   chr3_48816620     HCab    T    C        0      0        2 
   3   chr3_48816620     HPrz    T    C      0.5      1        2 
   3   chr3_48816620     ZBoe    T    C        0      0        2 
   3   chr3_48816620     ZGre    T    C        0      0        2 
   3   chr3_48816620     ZHar    T    C        0      0        2 
   3   chr3_48816620   Sample    T    C        1      2        2 
   3   chr3_48823848     AAsi    A    C        0      0        2 
   3   chr3_48823848     AKia    A    C        0      0        2 
   3   chr3_48823848     AOna    A    C        0      0        2 
   3   chr3_48823848     ASom    A    C        0      0        2 
   3   chr3_48823848     HCab    A    C        0      0        2 
   3   chr3_48823848     HPrz    A    C        0      0        2 
   3   chr3_48823848     ZBoe    A    C      0.5      1        2 
   3   chr3_48823848     ZGre    A    C        0      0        2 
   3   chr3_48823848     ZHar    A    C        0      0        2 
   3   chr3_48823848   Sample    A    C        0      0        2 
   3   chr3_48825669     AAsi    A    G        0      0        2 
   3   chr3_48825669     AKia    A    G        0      0        2 
   3   chr3_48825669     AOna    A    G        1      2        2 
   3   chr3_48825669     ASom    A    G        0      0        2 
   3   chr3_48825669     HCab    A    G        0      0        2 
   3   chr3_48825669     HPrz    A    G        0      0        2 
   3   chr3_48825669     ZBoe    A    G        0      0        2 
   3   chr3_48825669     ZGre    A    G        0      0        2 
   3   chr3_48825669     ZHar    A    G        0      0        2 
   3   chr3_48825669   Sample    A    G        0      0        2 
   3   chr3_48843934     AAsi    C    G        0      0        2 
   3   chr3_48843934     AKia    C    G        0      0        2 
   3   chr3_48843934     AOna    C    G        0      0        2 
   3   chr3_48843934     ASom    C    G        0      0        2 
   3   chr3_48843934     HCab    C    G        0      0        2 
   3   chr3_48843934     HPrz    C    G      0.5      1        2 
   3   chr3_48843934     ZBoe    C    G        0      0        2 
   3   chr3_48843934     ZGre    C    G        0      0        2 
   3   chr3_48843934     ZHar    C    G        0      0        2 
   3   chr3_48843934   Sample    C    G        0      0        2 
   3   chr3_48859143     AAsi    C    G      0.5      1        2 
   3   chr3_48859143     AKia    C    G        0      0        2 
   3   chr3_48859143     AOna    C    G        0      0        2 
   3   chr3_48859143     ASom    C    G        0      0        2 
   3   chr3_48859143     HCab    C    G        0      0        2 
   3   chr3_48859143     HPrz    C    G        0      0        2 
   3   chr3_48859143     ZBoe    C    G        0      0        2 
   3   chr3_48859143     ZGre    C    G        0      0        2 
   3   chr3_48859143     ZHar    C    G        0      0        2 
   3   chr3_48859143   Sample    C    G        0      0        2 
   3   chr3_48864386     AAsi    G    C      0.5      1        2 
   3   chr3_48864386     AKia    G    C        0      0        2 
   3   chr3_48864386     AOna    G    C        0      0        2 
   3   chr3_48864386     ASom    G    C        0      0        2 
   3   chr3_48864386     HCab    G    C        0      0        2 
   3   chr3_48864386     HPrz    G    C        0      0        2 
   3   chr3_48864386     ZBoe    G    C        0      0        2 
   3   chr3_48864386     ZGre    G    C        0      0        2 
   3   chr3_48864386     ZHar    G    C        0      0        2 
   3   chr3_48864386   Sample    G    C        0      0        2 
   3   chr3_48864953     AAsi    G    T        0      0        2 
   3   chr3_48864953     AKia    G    T      0.5      1        2 
   3   chr3_48864953     AOna    G    T        0      0        2 
   3   chr3_48864953     ASom    G    T        0      0        2 
   3   chr3_48864953     HCab    G    T        0      0        2 
   3   chr3_48864953     HPrz    G    T        0      0        2 
   3   chr3_48864953     ZBoe    G    T        0      0        2 
   3   chr3_48864953     ZGre    G    T        0      0        2 
   3   chr3_48864953     ZHar    G    T        0      0        2 
   3   chr3_48864953   Sample    G    T        0      0        2 
   3   chr3_48872698     AAsi    G    T        0      0        2 
   3   chr3_48872698     AKia    G    T        0      0        2 
   3   chr3_48872698     AOna    G    T        0      0        2 
   3   chr3_48872698     ASom    G    T        0      0        2 
   3   chr3_48872698     HCab    G    T        0      0        2 
   3   chr3_48872698     HPrz    G    T        0      0        2 
   3   chr3_48872698     ZBoe    G    T        0      0        2 
   3   chr3_48872698     ZGre    G    T        0      0        2 
   3   chr3_48872698     ZHar    G    T      0.5      1        2 
   3   chr3_48872698   Sample    G    T        0      0        2 
   3   chr3_48873050     AAsi    G    A        0      0        2 
   3   chr3_48873050     AKia    G    A        0      0        2 
   3   chr3_48873050     AOna    G    A        0      0        2 
   3   chr3_48873050     ASom    G    A        0      0        2 
   3   chr3_48873050     HCab    G    A        1      2        2 
   3   chr3_48873050     HPrz    G    A        1      2        2 
   3   chr3_48873050     ZBoe    G    A        0      0        2 
   3   chr3_48873050     ZGre    G    A        0      0        2 
   3   chr3_48873050     ZHar    G    A        0      0        2 
   3   chr3_48873050   Sample    G    A        1      2        2 
   3   chr3_48875194     AAsi    T    A        0      0        2 
   3   chr3_48875194     AKia    T    A        0      0        2 
   3   chr3_48875194     AOna    T    A        0      0        2 
   3   chr3_48875194     ASom    T    A        0      0        2 
   3   chr3_48875194     HCab    T    A        0      0        2 
   3   chr3_48875194     HPrz    T    A        0      0        2 
   3   chr3_48875194     ZBoe    T    A      0.5      1        2 
   3   chr3_48875194     ZGre    T    A        0      0        2 
   3   chr3_48875194     ZHar    T    A        0      0        2 
   3   chr3_48875194   Sample    T    A        0      0        2 
   3   chr3_48875878     AAsi    A    G        0      0        2 
   3   chr3_48875878     AKia    A    G        0      0        2 
   3   chr3_48875878     AOna    A    G        0      0        2 
   3   chr3_48875878     ASom    A    G        0      0        2 
   3   chr3_48875878     HCab    A    G        0      0        2 
   3   chr3_48875878     HPrz    A    G      0.5      1        2 
   3   chr3_48875878     ZBoe    A    G        0      0        2 
   3   chr3_48875878     ZGre    A    G        0      0        2 
   3   chr3_48875878     ZHar    A    G        0      0        2 
   3   chr3_48875878   Sample    A    G        0      0        2 
   3   chr3_48876751     AAsi    G    C        0      0        2 
   3   chr3_48876751     AKia    G    C        0      0        2 
   3   chr3_48876751     AOna    G    C        0      0        2 
   3   chr3_48876751     ASom    G    C        0      0        2 
   3   chr3_48876751     HCab    G    C        0      0        2 
   3   chr3_48876751     HPrz    G    C        0      0        2 
   3   chr3_48876751     ZBoe    G    C        0      0        2 
   3   chr3_48876751     ZGre    G    C        1      2        2 
   3   chr3_48876751     ZHar    G    C        0      0        2 
   3   chr3_48876751   Sample    G    C        0      0        2 
   3   chr3_48878821     AAsi    G    T        0      0        2 
   3   chr3_48878821     AKia    G    T        0      0        2 
   3   chr3_48878821     AOna    G    T        1      2        2 
   3   chr3_48878821     ASom    G    T        0      0        2 
   3   chr3_48878821     HCab    G    T        0      0        2 
   3   chr3_48878821     HPrz    G    T        0      0        2 
   3   chr3_48878821     ZBoe    G    T        0      0        2 
   3   chr3_48878821     ZGre    G    T        0      0        2 
   3   chr3_48878821     ZHar    G    T        0      0        2 
   3   chr3_48878821   Sample    G    T        0      0        2 
   3   chr3_48882641     AAsi    G    T        0      0        2 
   3   chr3_48882641     AKia    G    T        0      0        2 
   3   chr3_48882641     AOna    G    T        0      0        2 
   3   chr3_48882641     ASom    G    T        0      0        2 
   3   chr3_48882641     HCab    G    T        1      2        2 
   3   chr3_48882641     HPrz    G    T        1      2        2 
   3   chr3_48882641     ZBoe    G    T        0      0        2 
   3   chr3_48882641     ZGre    G    T        0      0        2 
   3   chr3_48882641     ZHar    G    T        0      0        2 
   3   chr3_48882641   Sample    G    T        1      2        2 
   3   chr3_48882981     AAsi    C    T        0      0        2 
   3   chr3_48882981     AKia    C    T        0      0        2 
   3   chr3_48882981     AOna    C    T        0      0        2 
   3   chr3_48882981     ASom    C    T        0      0        2 
   3   chr3_48882981     HCab    C    T        1      2        2 
   3   chr3_48882981     HPrz    C    T        1      2        2 
   3   chr3_48882981     ZBoe    C    T        0      0        2 
   3   chr3_48882981     ZGre    C    T        0      0        2 
   3   chr3_48882981     ZHar    C    T        0      0        2 
   3   chr3_48882981   Sample    C    T        1      2        2 
   3   chr3_48886152     AAsi    C    G        1      2        2 
   3   chr3_48886152     AKia    C    G        0      0        2 
   3   chr3_48886152     AOna    C    G        0      0        2 
   3   chr3_48886152     ASom    C    G        1      2        2 
   3   chr3_48886152     HCab    C    G        0      0        2 
   3   chr3_48886152     HPrz    C    G        0      0        2 
   3   chr3_48886152     ZBoe    C    G        0      0        2 
   3   chr3_48886152     ZGre    C    G        0      0        2 
   3   chr3_48886152     ZHar    C    G        0      0        2 
   3   chr3_48886152   Sample    C    G        0      0        2 
   3   chr3_48888068     AAsi    T    C        0      0        2 
   3   chr3_48888068     AKia    T    C        0      0        2 
   3   chr3_48888068     AOna    T    C        0      0        2 
   3   chr3_48888068     ASom    T    C        0      0        2 
   3   chr3_48888068     HCab    T    C        0      0        2 
   3   chr3_48888068     HPrz    T    C        0      0        2 
   3   chr3_48888068     ZBoe    T    C      0.5      1        2 
   3   chr3_48888068     ZGre    T    C        0      0        2 
   3   chr3_48888068     ZHar    T    C        0      0        2 
   3   chr3_48888068   Sample    T    C        0      0        2 
   3   chr3_48888149     AAsi    C    G        1      2        2 
   3   chr3_48888149     AKia    C    G        0      0        2 
   3   chr3_48888149     AOna    C    G        0      0        2 
   3   chr3_48888149     ASom    C    G        1      2        2 
   3   chr3_48888149     HCab    C    G        0      0        2 
   3   chr3_48888149     HPrz    C    G        0      0        2 
   3   chr3_48888149     ZBoe    C    G        0      0        2 
   3   chr3_48888149     ZGre    C    G        0      0        2 
   3   chr3_48888149     ZHar    C    G        0      0        2 
   3   chr3_48888149   Sample    C    G        0      0        2 
   3   chr3_48889743     AAsi    G    A        0      0        2 
   3   chr3_48889743     AKia    G    A        0      0        2 
   3   chr3_48889743     AOna    G    A        0      0        2 
   3   chr3_48889743     ASom    G    A        0      0        2 
   3   chr3_48889743     HCab    G    A        1      2        2 
   3   chr3_48889743     HPrz    G    A        1      2        2 
   3   chr3_48889743     ZBoe    G    A        0      0        2 
   3   chr3_48889743     ZGre    G    A        0      0        2 
   3   chr3_48889743     ZHar    G    A        0      0        2 
   3   chr3_48889743   Sample    G    A        1      2        2 
   3   chr3_48890383     AAsi    T    G        0      0        2 
   3   chr3_48890383     AKia    T    G        0      0        2 
   3   chr3_48890383     AOna    T    G        0      0        2 
   3   chr3_48890383     ASom    T    G        0      0        2 
   3   chr3_48890383     HCab    T    G        0      0        2 
   3   chr3_48890383     HPrz    T    G        0      0        2 
   3   chr3_48890383     ZBoe    T    G        0      0        2 
   3   chr3_48890383     ZGre    T    G        0      0        2 
   3   chr3_48890383     ZHar    T    G      0.5      1        2 
   3   chr3_48890383   Sample    T    G        0      0        2 
   3   chr3_48890746     AAsi    T    C        0      0        2 
   3   chr3_48890746     AKia    T    C        0      0        2 
   3   chr3_48890746     AOna    T    C        0      0        2 
   3   chr3_48890746     ASom    T    C        0      0        2 
   3   chr3_48890746     HCab    T    C        1      2        2 
   3   chr3_48890746     HPrz    T    C      0.5      1        2 
   3   chr3_48890746     ZBoe    T    C        0      0        2 
   3   chr3_48890746     ZGre    T    C        0      0        2 
   3   chr3_48890746     ZHar    T    C        0      0        2 
   3   chr3_48890746   Sample    T    C        1      2        2 
   3   chr3_48890970     AAsi    T    C        0      0        2 
   3   chr3_48890970     AKia    T    C        0      0        2 
   3   chr3_48890970     AOna    T    C        0      0        2 
   3   chr3_48890970     ASom    T    C        0      0        2 
   3   chr3_48890970     HCab    T    C        1      2        2 
   3   chr3_48890970     HPrz    T    C      0.5      1        2 
   3   chr3_48890970     ZBoe    T    C        0      0        2 
   3   chr3_48890970     ZGre    T    C        0      0        2 
   3   chr3_48890970     ZHar    T    C        0      0        2 
   3   chr3_48890970   Sample    T    C        1      2        2 
   3   chr3_48908292     AAsi    C    G        0      0        2 
   3   chr3_48908292     AKia    C    G        0      0        2 
   3   chr3_48908292     AOna    C    G        0      0        2 
   3   chr3_48908292     ASom    C    G        0      0        2 
   3   chr3_48908292     HCab    C    G        0      0        2 
   3   chr3_48908292     HPrz    C    G        0      0        2 
   3   chr3_48908292     ZBoe    C    G      0.5      1        2 
   3   chr3_48908292     ZGre    C    G        0      0        2 
   3   chr3_48908292     ZHar    C    G        0      0        2 
   3   chr3_48908292   Sample    C    G        0      0        2 
   3   chr3_48909639     AAsi    A    G        0      0        2 
   3   chr3_48909639     AKia    A    G        0      0        2 
   3   chr3_48909639     AOna    A    G        0      0        2 
   3   chr3_48909639     ASom    A    G        0      0        2 
   3   chr3_48909639     HCab    A    G        1      2        2 
   3   chr3_48909639     HPrz    A    G        1      2        2 
   3   chr3_48909639     ZBoe    A    G        0      0        2 
   3   chr3_48909639     ZGre    A    G        0      0        2 
   3   chr3_48909639     ZHar    A    G        0      0        2 
   3   chr3_48909639   Sample    A    G        1      2        2 
   3   chr3_48912840     AAsi    G    A        0      0        2 
   3   chr3_48912840     AKia    G    A        0      0        2 
   3   chr3_48912840     AOna    G    A        0      0        2 
   3   chr3_48912840     ASom    G    A        0      0        2 
   3   chr3_48912840     HCab    G    A        0      0        2 
   3   chr3_48912840     HPrz    G    A        0      0        2 
   3   chr3_48912840     ZBoe    G    A        0      0        2 
   3   chr3_48912840     ZGre    G    A        0      0        2 
   3   chr3_48912840     ZHar    G    A        1      2        2 
   3   chr3_48912840   Sample    G    A        0      0        2 
   3   chr3_48918737     AAsi    C    T        0      0        2 
   3   chr3_48918737     AKia    C    T        0      0        2 
   3   chr3_48918737     AOna    C    T      0.5      1        2 
   3   chr3_48918737     ASom    C    T        0      0        2 
   3   chr3_48918737     HCab    C    T        0      0        2 
   3   chr3_48918737     HPrz    C    T        0      0        2 
   3   chr3_48918737     ZBoe    C    T        0      0        2 
   3   chr3_48918737     ZGre    C    T        0      0        2 
   3   chr3_48918737     ZHar    C    T        0      0        2 
   3   chr3_48918737   Sample    C    T        0      0        2 
   3   chr3_48918842     AAsi    A    G        0      0        2 
   3   chr3_48918842     AKia    A    G        0      0        2 
   3   chr3_48918842     AOna    A    G        0      0        2 
   3   chr3_48918842     ASom    A    G        0      0        2 
   3   chr3_48918842     HCab    A    G        0      0        2 
   3   chr3_48918842     HPrz    A    G        0      0        2 
   3   chr3_48918842     ZBoe    A    G        1      2        2 
   3   chr3_48918842     ZGre    A    G        0      0        2 
   3   chr3_48918842     ZHar    A    G        0      0        2 
   3   chr3_48918842   Sample    A    G        0      0        2 
   3   chr3_48919104     AAsi    G    A        0      0        2 
   3   chr3_48919104     AKia    G    A        0      0        2 
   3   chr3_48919104     AOna    G    A        0      0        2 
   3   chr3_48919104     ASom    G    A        0      0        2 
   3   chr3_48919104     HCab    G    A        0      0        2 
   3   chr3_48919104     HPrz    G    A        1      2        2 
   3   chr3_48919104     ZBoe    G    A        0      0        2 
   3   chr3_48919104     ZGre    G    A        0      0        2 
   3   chr3_48919104     ZHar    G    A        0      0        2 
   3   chr3_48919104   Sample    G    A        0      0        2 
   3   chr3_48921485     AAsi    G    A        0      0        2 
   3   chr3_48921485     AKia    G    A        0      0        2 
   3   chr3_48921485     AOna    G    A        0      0        2 
   3   chr3_48921485     ASom    G    A        0      0        2 
   3   chr3_48921485     HCab    G    A        0      0        2 
   3   chr3_48921485     HPrz    G    A        0      0        2 
   3   chr3_48921485     ZBoe    G    A      0.5      1        2 
   3   chr3_48921485     ZGre    G    A        0      0        2 
   3   chr3_48921485     ZHar    G    A        0      0        2 
   3   chr3_48921485   Sample    G    A        0      0        2 
   3   chr3_48936049     AAsi    C    T        1      2        2 
   3   chr3_48936049     AKia    C    T        0      0        2 
   3   chr3_48936049     AOna    C    T        0      0        2 
   3   chr3_48936049     ASom    C    T        1      2        2 
   3   chr3_48936049     HCab    C    T        0      0        2 
   3   chr3_48936049     HPrz    C    T        0      0        2 
   3   chr3_48936049     ZBoe    C    T        0      0        2 
   3   chr3_48936049     ZGre    C    T        0      0        2 
   3   chr3_48936049     ZHar    C    T        0      0        2 
   3   chr3_48936049   Sample    C    T        0      0        2 
   3   chr3_48936278     AAsi    C    T        0      0        2 
   3   chr3_48936278     AKia    C    T        0      0        2 
   3   chr3_48936278     AOna    C    T        0      0        2 
   3   chr3_48936278     ASom    C    T        0      0        2 
   3   chr3_48936278     HCab    C    T        0      0        2 
   3   chr3_48936278     HPrz    C    T        0      0        2 
   3   chr3_48936278     ZBoe    C    T        0      0        2 
   3   chr3_48936278     ZGre    C    T        0      0        2 
   3   chr3_48936278     ZHar    C    T      0.5      1        2 
   3   chr3_48936278   Sample    C    T        0      0        2 
   3   chr3_48949994     AAsi    T    G        0      0        2 
   3   chr3_48949994     AKia    T    G        0      0        2 
   3   chr3_48949994     AOna    T    G        0      0        2 
   3   chr3_48949994     ASom    T    G        0      0        2 
   3   chr3_48949994     HCab    T    G        0      0        2 
   3   chr3_48949994     HPrz    T    G        0      0        2 
   3   chr3_48949994     ZBoe    T    G      0.5      1        2 
   3   chr3_48949994     ZGre    T    G        0      0        2 
   3   chr3_48949994     ZHar    T    G        0      0        2 
   3   chr3_48949994   Sample    T    G        0      0        2 
   3   chr3_48950112     AAsi    A    G        0      0        2 
   3   chr3_48950112     AKia    A    G        0      0        2 
   3   chr3_48950112     AOna    A    G        0      0        2 
   3   chr3_48950112     ASom    A    G        0      0        2 
   3   chr3_48950112     HCab    A    G        1      2        2 
   3   chr3_48950112     HPrz    A    G        1      2        2 
   3   chr3_48950112     ZBoe    A    G        0      0        2 
   3   chr3_48950112     ZGre    A    G        0      0        2 
   3   chr3_48950112     ZHar    A    G        0      0        2 
   3   chr3_48950112   Sample    A    G        1      2        2 
   3   chr3_48950358     AAsi    C    T        0      0        2 
   3   chr3_48950358     AKia    C    T        0      0        2 
   3   chr3_48950358     AOna    C    T        0      0        2 
   3   chr3_48950358     ASom    C    T        0      0        2 
   3   chr3_48950358     HCab    C    T        1      2        2 
   3   chr3_48950358     HPrz    C    T        1      2        2 
   3   chr3_48950358     ZBoe    C    T        0      0        2 
   3   chr3_48950358     ZGre    C    T        0      0        2 
   3   chr3_48950358     ZHar    C    T        0      0        2 
   3   chr3_48950358   Sample    C    T        1      2        2 
   3   chr3_48951242     AAsi    A    G        0      0        2 
   3   chr3_48951242     AKia    A    G        1      2        2 
   3   chr3_48951242     AOna    A    G      0.5      1        2 
   3   chr3_48951242     ASom    A    G        0      0        2 
   3   chr3_48951242     HCab    A    G        0      0        2 
   3   chr3_48951242     HPrz    A    G        0      0        2 
   3   chr3_48951242     ZBoe    A    G        0      0        2 
   3   chr3_48951242     ZGre    A    G        0      0        2 
   3   chr3_48951242     ZHar    A    G        0      0        2 
   3   chr3_48951242   Sample    A    G        0      0        2 
   3   chr3_48951268     AAsi    C    T        0      0        2 
   3   chr3_48951268     AKia    C    T        0      0        2 
   3   chr3_48951268     AOna    C    T      0.5      1        2 
   3   chr3_48951268     ASom    C    T        0      0        2 
   3   chr3_48951268     HCab    C    T        0      0        2 
   3   chr3_48951268     HPrz    C    T        0      0        2 
   3   chr3_48951268     ZBoe    C    T        0      0        2 
   3   chr3_48951268     ZGre    C    T        0      0        2 
   3   chr3_48951268     ZHar    C    T        0      0        2 
   3   chr3_48951268   Sample    C    T        0      0        2 
   3   chr3_48962882     AAsi    T    C        0      0        2 
   3   chr3_48962882     AKia    T    C        0      0        2 
   3   chr3_48962882     AOna    T    C        0      0        2 
   3   chr3_48962882     ASom    T    C        0      0        2 
   3   chr3_48962882     HCab    T    C        1      2        2 
   3   chr3_48962882     HPrz    T    C        1      2        2 
   3   chr3_48962882     ZBoe    T    C        0      0        2 
   3   chr3_48962882     ZGre    T    C        0      0        2 
   3   chr3_48962882     ZHar    T    C        0      0        2 
   3   chr3_48962882   Sample    T    C        1      2        2 
   3   chr3_48963103     AAsi    C    T        0      0        2 
   3   chr3_48963103     AKia    C    T        0      0        2 
   3   chr3_48963103     AOna    C    T      0.5      1        2 
   3   chr3_48963103     ASom    C    T        0      0        2 
   3   chr3_48963103     HCab    C    T        0      0        2 
   3   chr3_48963103     HPrz    C    T        0      0        2 
   3   chr3_48963103     ZBoe    C    T        0      0        2 
   3   chr3_48963103     ZGre    C    T        0      0        2 
   3   chr3_48963103     ZHar    C    T        0      0        2 
   3   chr3_48963103   Sample    C    T        0      0        2 
   3   chr3_48963131     AAsi    C    T        0      0        2 
   3   chr3_48963131     AKia    C    T        0      0        2 
   3   chr3_48963131     AOna    C    T        0      0        2 
   3   chr3_48963131     ASom    C    T        0      0        2 
   3   chr3_48963131     HCab    C    T        1      2        2 
   3   chr3_48963131     HPrz    C    T        1      2        2 
   3   chr3_48963131     ZBoe    C    T        0      0        2 
   3   chr3_48963131     ZGre    C    T        0      0        2 
   3   chr3_48963131     ZHar    C    T        0      0        2 
   3   chr3_48963131   Sample    C    T        1      2        2 
   3   chr3_48963794     AAsi    T    G      0.5      1        2 
   3   chr3_48963794     AKia    T    G        0      0        2 
   3   chr3_48963794     AOna    T    G        0      0        2 
   3   chr3_48963794     ASom    T    G        0      0        2 
   3   chr3_48963794     HCab    T    G        0      0        2 
   3   chr3_48963794     HPrz    T    G        0      0        2 
   3   chr3_48963794     ZBoe    T    G        0      0        2 
   3   chr3_48963794     ZGre    T    G        0      0        2 
   3   chr3_48963794     ZHar    T    G        0      0        2 
   3   chr3_48963794   Sample    T    G        0      0        2 
   3   chr3_48966340     AAsi    T    C        0      0        2 
   3   chr3_48966340     AKia    T    C        0      0        2 
   3   chr3_48966340     AOna    T    C        0      0        2 
   3   chr3_48966340     ASom    T    C        0      0        2 
   3   chr3_48966340     HCab    T    C        0      0        2 
   3   chr3_48966340     HPrz    T    C      0.5      1        2 
   3   chr3_48966340     ZBoe    T    C        0      0        2 
   3   chr3_48966340     ZGre    T    C        0      0        2 
   3   chr3_48966340     ZHar    T    C        0      0        2 
   3   chr3_48966340   Sample    T    C        0      0        2 
   3   chr3_48971331     AAsi    T    G        0      0        2 
   3   chr3_48971331     AKia    T    G        0      0        2 
   3   chr3_48971331     AOna    T    G        0      0        2 
   3   chr3_48971331     ASom    T    G        0      0        2 
   3   chr3_48971331     HCab    T    G        0      0        2 
   3   chr3_48971331     HPrz    T    G        0      0        2 
   3   chr3_48971331     ZBoe    T    G      0.5      1        2 
   3   chr3_48971331     ZGre    T    G        0      0        2 
   3   chr3_48971331     ZHar    T    G        0      0        2 
   3   chr3_48971331   Sample    T    G        0      0        2 
   3   chr3_48976542     AAsi    T    C        0      0        2 
   3   chr3_48976542     AKia    T    C        0      0        2 
   3   chr3_48976542     AOna    T    C        0      0        2 
   3   chr3_48976542     ASom    T    C        0      0        2 
   3   chr3_48976542     HCab    T    C        0      0        2 
   3   chr3_48976542     HPrz    T    C        0      0        2 
   3   chr3_48976542     ZBoe    T    C        0      0        2 
   3   chr3_48976542     ZGre    T    C      0.5      1        2 
   3   chr3_48976542     ZHar    T    C        0      0        2 
   3   chr3_48976542   Sample    T    C        0      0        2 
   3   chr3_48978040     AAsi    G    A        0      0        2 
   3   chr3_48978040     AKia    G    A        0      0        2 
   3   chr3_48978040     AOna    G    A        0      0        2 
   3   chr3_48978040     ASom    G    A        0      0        2 
   3   chr3_48978040     HCab    G    A        0      0        2 
   3   chr3_48978040     HPrz    G    A        0      0        2 
   3   chr3_48978040     ZBoe    G    A      0.5      1        2 
   3   chr3_48978040     ZGre    G    A        0      0        2 
   3   chr3_48978040     ZHar    G    A        0      0        2 
   3   chr3_48978040   Sample    G    A        0      0        2 
   3   chr3_48981143     AAsi    A    G        0      0        2 
   3   chr3_48981143     AKia    A    G        0      0        2 
   3   chr3_48981143     AOna    A    G        0      0        2 
   3   chr3_48981143     ASom    A    G        0      0        2 
   3   chr3_48981143     HCab    A    G        0      0        2 
   3   chr3_48981143     HPrz    A    G        0      0        2 
   3   chr3_48981143     ZBoe    A    G        0      0        2 
   3   chr3_48981143     ZGre    A    G        0      0        2 
   3   chr3_48981143     ZHar    A    G        1      2        2 
   3   chr3_48981143   Sample    A    G        0      0        2 
   3   chr3_48981738     AAsi    T    C      0.5      1        2 
   3   chr3_48981738     AKia    T    C        0      0        2 
   3   chr3_48981738     AOna    T    C        0      0        2 
   3   chr3_48981738     ASom    T    C        0      0        2 
   3   chr3_48981738     HCab    T    C        0      0        2 
   3   chr3_48981738     HPrz    T    C        0      0        2 
   3   chr3_48981738     ZBoe    T    C        0      0        2 
   3   chr3_48981738     ZGre    T    C        0      0        2 
   3   chr3_48981738     ZHar    T    C        0      0        2 
   3   chr3_48981738   Sample    T    C        0      0        2 
   3   chr3_48985841     AAsi    C    T        1      2        2 
   3   chr3_48985841     AKia    C    T        0      0        2 
   3   chr3_48985841     AOna    C    T        0      0        2 
   3   chr3_48985841     ASom    C    T        1      2        2 
   3   chr3_48985841     HCab    C    T        0      0        2 
   3   chr3_48985841     HPrz    C    T        0      0        2 
   3   chr3_48985841     ZBoe    C    T        0      0        2 
   3   chr3_48985841     ZGre    C    T        0      0        2 
   3   chr3_48985841     ZHar    C    T        0      0        2 
   3   chr3_48985841   Sample    C    T        0      0        2 
   3   chr3_48987283     AAsi    T    C        0      0        2 
   3   chr3_48987283     AKia    T    C        0      0        2 
   3   chr3_48987283     AOna    T    C        0      0        2 
   3   chr3_48987283     ASom    T    C        0      0        2 
   3   chr3_48987283     HCab    T    C        0      0        2 
   3   chr3_48987283     HPrz    T    C      0.5      1        2 
   3   chr3_48987283     ZBoe    T    C        0      0        2 
   3   chr3_48987283     ZGre    T    C        0      0        2 
   3   chr3_48987283     ZHar    T    C        0      0        2 
   3   chr3_48987283   Sample    T    C        0      0        2 
   3   chr3_48987854     AAsi    T    C        0      0        2 
   3   chr3_48987854     AKia    T    C        0      0        2 
   3   chr3_48987854     AOna    T    C        0      0        2 
   3   chr3_48987854     ASom    T    C        0      0        2 
   3   chr3_48987854     HCab    T    C        1      2        2 
   3   chr3_48987854     HPrz    T    C      0.5      1        2 
   3   chr3_48987854     ZBoe    T    C        0      0        2 
   3   chr3_48987854     ZGre    T    C        0      0        2 
   3   chr3_48987854     ZHar    T    C        0      0        2 
   3   chr3_48987854   Sample    T    C        1      2        2 
   3   chr3_48988687     AAsi    G    A        0      0        2 
   3   chr3_48988687     AKia    G    A        0      0        2 
   3   chr3_48988687     AOna    G    A        0      0        2 
   3   chr3_48988687     ASom    G    A        0      0        2 
   3   chr3_48988687     HCab    G    A        0      0        2 
   3   chr3_48988687     HPrz    G    A        0      0        2 
   3   chr3_48988687     ZBoe    G    A        0      0        2 
   3   chr3_48988687     ZGre    G    A      0.5      1        2 
   3   chr3_48988687     ZHar    G    A        0      0        2 
   3   chr3_48988687   Sample    G    A        0      0        2 
   3   chr3_48991714     AAsi    T    C        0      0        2 
   3   chr3_48991714     AKia    T    C        0      0        2 
   3   chr3_48991714     AOna    T    C        0      0        2 
   3   chr3_48991714     ASom    T    C        0      0        2 
   3   chr3_48991714     HCab    T    C        0      0        2 
   3   chr3_48991714     HPrz    T    C        0      0        2 
   3   chr3_48991714     ZBoe    T    C        0      0        2 
   3   chr3_48991714     ZGre    T    C        0      0        2 
   3   chr3_48991714     ZHar    T    C        1      2        2 
   3   chr3_48991714   Sample    T    C        0      0        2 
   3   chr3_48994836     AAsi    C    A        0      0        2 
   3   chr3_48994836     AKia    C    A        0      0        2 
   3   chr3_48994836     AOna    C    A        0      0        2 
   3   chr3_48994836     ASom    C    A        0      0        2 
   3   chr3_48994836     HCab    C    A        1      2        2 
   3   chr3_48994836     HPrz    C    A        1      2        2 
   3   chr3_48994836     ZBoe    C    A        0      0        2 
   3   chr3_48994836     ZGre    C    A        0      0        2 
   3   chr3_48994836     ZHar    C    A        0      0        2 
   3   chr3_48994836   Sample    C    A        1      2        2 
   3   chr3_48999787     AAsi    T    C        0      0        2 
   3   chr3_48999787     AKia    T    C        0      0        2 
   3   chr3_48999787     AOna    T    C        0      0        2 
   3   chr3_48999787     ASom    T    C        0      0        2 
   3   chr3_48999787     HCab    T    C        0      0        2 
   3   chr3_48999787     HPrz    T    C        0      0        2 
   3   chr3_48999787     ZBoe    T    C      0.5      1        2 
   3   chr3_48999787     ZGre    T    C        0      0        2 
   3   chr3_48999787     ZHar    T    C        0      0        2 
   3   chr3_48999787   Sample    T    C        0      0        2 
   3   chr3_49003538     AAsi    G    T        0      0        2 
   3   chr3_49003538     AKia    G    T        0      0        2 
   3   chr3_49003538     AOna    G    T        0      0        2 
   3   chr3_49003538     ASom    G    T        0      0        2 
   3   chr3_49003538     HCab    G    T        0      0        2 
   3   chr3_49003538     HPrz    G    T        0      0        2 
   3   chr3_49003538     ZBoe    G    T      0.5      1        2 
   3   chr3_49003538     ZGre    G    T        1      2        2 
   3   chr3_49003538     ZHar    G    T        0      0        2 
   3   chr3_49003538   Sample    G    T        0      0        2 
   3   chr3_49003687     AAsi    C    T        0      0        2 
   3   chr3_49003687     AKia    C    T        0      0        2 
   3   chr3_49003687     AOna    C    T        0      0        2 
   3   chr3_49003687     ASom    C    T        0      0        2 
   3   chr3_49003687     HCab    C    T        1      2        2 
   3   chr3_49003687     HPrz    C    T      0.5      1        2 
   3   chr3_49003687     ZBoe    C    T        0      0        2 
   3   chr3_49003687     ZGre    C    T        0      0        2 
   3   chr3_49003687     ZHar    C    T        0      0        2 
   3   chr3_49003687   Sample    C    T        1      2        2 
   3   chr3_49010250     AAsi    A    G        0      0        2 
   3   chr3_49010250     AKia    A    G        0      0        2 
   3   chr3_49010250     AOna    A    G      0.5      1        2 
   3   chr3_49010250     ASom    A    G        0      0        2 
   3   chr3_49010250     HCab    A    G        0      0        2 
   3   chr3_49010250     HPrz    A    G        0      0        2 
   3   chr3_49010250     ZBoe    A    G        0      0        2 
   3   chr3_49010250     ZGre    A    G        0      0        2 
   3   chr3_49010250     ZHar    A    G        0      0        2 
   3   chr3_49010250   Sample    A    G        0      0        2 
   3   chr3_49029750     AAsi    G    A        0      0        2 
   3   chr3_49029750     AKia    G    A        0      0        2 
   3   chr3_49029750     AOna    G    A        0      0        2 
   3   chr3_49029750     ASom    G    A        0      0        2 
   3   chr3_49029750     HCab    G    A        0      0        2 
   3   chr3_49029750     HPrz    G    A        0      0        2 
   3   chr3_49029750     ZBoe    G    A        1      2        2 
   3   chr3_49029750     ZGre    G    A        0      0        2 
   3   chr3_49029750     ZHar    G    A        1      2        2 
   3   chr3_49029750   Sample    G    A        0      0        2 
   3   chr3_49030052     AAsi    T    C        0      0        2 
   3   chr3_49030052     AKia    T    C        0      0        2 
   3   chr3_49030052     AOna    T    C        0      0        2 
   3   chr3_49030052     ASom    T    C        0      0        2 
   3   chr3_49030052     HCab    T    C        0      0        2 
   3   chr3_49030052     HPrz    T    C        0      0        2 
   3   chr3_49030052     ZBoe    T    C        0      0        2 
   3   chr3_49030052     ZGre    T    C      0.5      1        2 
   3   chr3_49030052     ZHar    T    C        0      0        2 
   3   chr3_49030052   Sample    T    C        0      0        2 
   3   chr3_49042228     AAsi    A    G        0      0        2 
   3   chr3_49042228     AKia    A    G        0      0        2 
   3   chr3_49042228     AOna    A    G        0      0        2 
   3   chr3_49042228     ASom    A    G        0      0        2 
   3   chr3_49042228     HCab    A    G        1      2        2 
   3   chr3_49042228     HPrz    A    G        1      2        2 
   3   chr3_49042228     ZBoe    A    G        0      0        2 
   3   chr3_49042228     ZGre    A    G        0      0        2 
   3   chr3_49042228     ZHar    A    G        0      0        2 
   3   chr3_49042228   Sample    A    G        1      2        2 
   3   chr3_49043453     AAsi    G    C      0.5      1        2 
   3   chr3_49043453     AKia    G    C        0      0        2 
   3   chr3_49043453     AOna    G    C        0      0        2 
   3   chr3_49043453     ASom    G    C        0      0        2 
   3   chr3_49043453     HCab    G    C        0      0        2 
   3   chr3_49043453     HPrz    G    C        0      0        2 
   3   chr3_49043453     ZBoe    G    C        0      0        2 
   3   chr3_49043453     ZGre    G    C        0      0        2 
   3   chr3_49043453     ZHar    G    C        0      0        2 
   3   chr3_49043453   Sample    G    C        0      0        2 
   3   chr3_49043661     AAsi    T    C        0      0        2 
   3   chr3_49043661     AKia    T    C        0      0        2 
   3   chr3_49043661     AOna    T    C        0      0        2 
   3   chr3_49043661     ASom    T    C        0      0        2 
   3   chr3_49043661     HCab    T    C        0      0        2 
   3   chr3_49043661     HPrz    T    C      0.5      1        2 
   3   chr3_49043661     ZBoe    T    C        0      0        2 
   3   chr3_49043661     ZGre    T    C        0      0        2 
   3   chr3_49043661     ZHar    T    C        0      0        2 
   3   chr3_49043661   Sample    T    C        0      0        2 
   3   chr3_49048955     AAsi    T    C        1      2        2 
   3   chr3_49048955     AKia    T    C      0.5      1        2 
   3   chr3_49048955     AOna    T    C        0      0        2 
   3   chr3_49048955     ASom    T    C        1      2        2 
   3   chr3_49048955     HCab    T    C        0      0        2 
   3   chr3_49048955     HPrz    T    C        0      0        2 
   3   chr3_49048955     ZBoe    T    C        0      0        2 
   3   chr3_49048955     ZGre    T    C        0      0        2 
   3   chr3_49048955     ZHar    T    C        0      0        2 
   3   chr3_49048955   Sample    T    C        0      0        2 
   3   chr3_49053449     AAsi    A    G        1      2        2 
   3   chr3_49053449     AKia    A    G        0      0        2 
   3   chr3_49053449     AOna    A    G        0      0        2 
   3   chr3_49053449     ASom    A    G        1      2        2 
   3   chr3_49053449     HCab    A    G        0      0        2 
   3   chr3_49053449     HPrz    A    G        0      0        2 
   3   chr3_49053449     ZBoe    A    G        0      0        2 
   3   chr3_49053449     ZGre    A    G        0      0        2 
   3   chr3_49053449     ZHar    A    G        0      0        2 
   3   chr3_49053449   Sample    A    G        1      2        2 
   3   chr3_49055588     AAsi    T    C        0      0        2 
   3   chr3_49055588     AKia    T    C        0      0        2 
   3   chr3_49055588     AOna    T    C        0      0        2 
   3   chr3_49055588     ASom    T    C        0      0        2 
   3   chr3_49055588     HCab    T    C      0.5      1        2 
   3   chr3_49055588     HPrz    T    C        0      0        2 
   3   chr3_49055588     ZBoe    T    C        0      0        2 
   3   chr3_49055588     ZGre    T    C        0      0        2 
   3   chr3_49055588     ZHar    T    C        0      0        2 
   3   chr3_49055588   Sample    T    C        0      0        2 
   3   chr3_49061148     AAsi    T    G        0      0        2 
   3   chr3_49061148     AKia    T    G      0.5      1        2 
   3   chr3_49061148     AOna    T    G        0      0        2 
   3   chr3_49061148     ASom    T    G        0      0        2 
   3   chr3_49061148     HCab    T    G        0      0        2 
   3   chr3_49061148     HPrz    T    G        0      0        2 
   3   chr3_49061148     ZBoe    T    G        0      0        2 
   3   chr3_49061148     ZGre    T    G        0      0        2 
   3   chr3_49061148     ZHar    T    G        0      0        2 
   3   chr3_49061148   Sample    T    G        0      0        2 
   3   chr3_49061706     AAsi    T    C        0      0        2 
   3   chr3_49061706     AKia    T    C        0      0        2 
   3   chr3_49061706     AOna    T    C        0      0        2 
   3   chr3_49061706     ASom    T    C        0      0        2 
   3   chr3_49061706     HCab    T    C        0      0        2 
   3   chr3_49061706     HPrz    T    C        0      0        2 
   3   chr3_49061706     ZBoe    T    C        0      0        2 
   3   chr3_49061706     ZGre    T    C        0      0        2 
   3   chr3_49061706     ZHar    T    C      0.5      1        2 
   3   chr3_49061706   Sample    T    C        0      0        2 
   3   chr3_49070938     AAsi    C    T        0      0        2 
   3   chr3_49070938     AKia    C    T        0      0        2 
   3   chr3_49070938     AOna    C    T        0      0        2 
   3   chr3_49070938     ASom    C    T        0      0        2 
   3   chr3_49070938     HCab    C    T        1      2        2 
   3   chr3_49070938     HPrz    C    T        1      2        2 
   3   chr3_49070938     ZBoe    C    T        0      0        2 
   3   chr3_49070938     ZGre    C    T        0      0        2 
   3   chr3_49070938     ZHar    C    T        0      0        2 
   3   chr3_49070938   Sample    C    T        1      2        2 
   3   chr3_49071398     AAsi    T    C        0      0        2 
   3   chr3_49071398     AKia    T    C        0      0        2 
   3   chr3_49071398     AOna    T    C        0      0        2 
   3   chr3_49071398     ASom    T    C        0      0        2 
   3   chr3_49071398     HCab    T    C        0      0        2 
   3   chr3_49071398     HPrz    T    C        0      0        2 
   3   chr3_49071398     ZBoe    T    C        0      0        2 
   3   chr3_49071398     ZGre    T    C        0      0        2 
   3   chr3_49071398     ZHar    T    C      0.5      1        2 
   3   chr3_49071398   Sample    T    C        0      0        2 
   3   chr3_49102466     AAsi    G    A        0      0        2 
   3   chr3_49102466     AKia    G    A        0      0        2 
   3   chr3_49102466     AOna    G    A        0      0        2 
   3   chr3_49102466     ASom    G    A        0      0        2 
   3   chr3_49102466     HCab    G    A        1      2        2 
   3   chr3_49102466     HPrz    G    A        1      2        2 
   3   chr3_49102466     ZBoe    G    A        0      0        2 
   3   chr3_49102466     ZGre    G    A        0      0        2 
   3   chr3_49102466     ZHar    G    A        0      0        2 
   3   chr3_49102466   Sample    G    A        1      2        2 
   3   chr3_49105441     AAsi    G    A        0      0        2 
   3   chr3_49105441     AKia    G    A        0      0        2 
   3   chr3_49105441     AOna    G    A        0      0        2 
   3   chr3_49105441     ASom    G    A        0      0        2 
   3   chr3_49105441     HCab    G    A      0.5      1        2 
   3   chr3_49105441     HPrz    G    A        0      0        2 
   3   chr3_49105441     ZBoe    G    A        0      0        2 
   3   chr3_49105441     ZGre    G    A        0      0        2 
   3   chr3_49105441     ZHar    G    A        0      0        2 
   3   chr3_49105441   Sample    G    A        1      2        2 
   3   chr3_49119316     AAsi    G    T        0      0        2 
   3   chr3_49119316     AKia    G    T        0      0        2 
   3   chr3_49119316     AOna    G    T        0      0        2 
   3   chr3_49119316     ASom    G    T        0      0        2 
   3   chr3_49119316     HCab    G    T        1      2        2 
   3   chr3_49119316     HPrz    G    T        1      2        2 
   3   chr3_49119316     ZBoe    G    T        0      0        2 
   3   chr3_49119316     ZGre    G    T        0      0        2 
   3   chr3_49119316     ZHar    G    T        0      0        2 
   3   chr3_49119316   Sample    G    T        1      2        2 
   3   chr3_49130665     AAsi    G    T        0      0        2 
   3   chr3_49130665     AKia    G    T        0      0        2 
   3   chr3_49130665     AOna    G    T        0      0        2 
   3   chr3_49130665     ASom    G    T        0      0        2 
   3   chr3_49130665     HCab    G    T        0      0        2 
   3   chr3_49130665     HPrz    G    T        0      0        2 
   3   chr3_49130665     ZBoe    G    T      0.5      1        2 
   3   chr3_49130665     ZGre    G    T        0      0        2 
   3   chr3_49130665     ZHar    G    T        0      0        2 
   3   chr3_49130665   Sample    G    T        0      0        2 
   3   chr3_49144803     AAsi    T    C        0      0        2 
   3   chr3_49144803     AKia    T    C        0      0        2 
   3   chr3_49144803     AOna    T    C        0      0        2 
   3   chr3_49144803     ASom    T    C        0      0        2 
   3   chr3_49144803     HCab    T    C        0      0        2 
   3   chr3_49144803     HPrz    T    C        0      0        2 
   3   chr3_49144803     ZBoe    T    C        0      0        2 
   3   chr3_49144803     ZGre    T    C      0.5      1        2 
   3   chr3_49144803     ZHar    T    C        0      0        2 
   3   chr3_49144803   Sample    T    C        0      0        2 
   3   chr3_49144865     AAsi    C    A        0      0        2 
   3   chr3_49144865     AKia    C    A        0      0        2 
   3   chr3_49144865     AOna    C    A        0      0        2 
   3   chr3_49144865     ASom    C    A        0      0        2 
   3   chr3_49144865     HCab    C    A        0      0        2 
   3   chr3_49144865     HPrz    C    A      0.5      1        2 
   3   chr3_49144865     ZBoe    C    A        0      0        2 
   3   chr3_49144865     ZGre    C    A        0      0        2 
   3   chr3_49144865     ZHar    C    A        0      0        2 
   3   chr3_49144865   Sample    C    A        0      0        2 
   3   chr3_49157280     AAsi    A    G        1      2        2 
   3   chr3_49157280     AKia    A    G        0      0        2 
   3   chr3_49157280     AOna    A    G        0      0        2 
   3   chr3_49157280     ASom    A    G        1      2        2 
   3   chr3_49157280     HCab    A    G        0      0        2 
   3   chr3_49157280     HPrz    A    G        0      0        2 
   3   chr3_49157280     ZBoe    A    G        0      0        2 
   3   chr3_49157280     ZGre    A    G        0      0        2 
   3   chr3_49157280     ZHar    A    G        0      0        2 
   3   chr3_49157280   Sample    A    G        0      0        2 
   3   chr3_49163358     AAsi    C    T        0      0        2 
   3   chr3_49163358     AKia    C    T      0.5      1        2 
   3   chr3_49163358     AOna    C    T      0.5      1        2 
   3   chr3_49163358     ASom    C    T        0      0        2 
   3   chr3_49163358     HCab    C    T        0      0        2 
   3   chr3_49163358     HPrz    C    T        0      0        2 
   3   chr3_49163358     ZBoe    C    T        0      0        2 
   3   chr3_49163358     ZGre    C    T        0      0        2 
   3   chr3_49163358     ZHar    C    T        0      0        2 
   3   chr3_49163358   Sample    C    T        0      0        2 
   3   chr3_49183589     AAsi    A    G        0      0        2 
   3   chr3_49183589     AKia    A    G        0      0        2 
   3   chr3_49183589     AOna    A    G        0      0        2 
   3   chr3_49183589     ASom    A    G        0      0        2 
   3   chr3_49183589     HCab    A    G        0      0        2 
   3   chr3_49183589     HPrz    A    G        0      0        2 
   3   chr3_49183589     ZBoe    A    G        0      0        2 
   3   chr3_49183589     ZGre    A    G      0.5      1        2 
   3   chr3_49183589     ZHar    A    G        0      0        2 
   3   chr3_49183589   Sample    A    G        0      0        2 
   3   chr3_49205704     AAsi    A    G      0.5      1        2 
   3   chr3_49205704     AKia    A    G        0      0        2 
   3   chr3_49205704     AOna    A    G        0      0        2 
   3   chr3_49205704     ASom    A    G        1      2        2 
   3   chr3_49205704     HCab    A    G        0      0        2 
   3   chr3_49205704     HPrz    A    G        0      0        2 
   3   chr3_49205704     ZBoe    A    G        0      0        2 
   3   chr3_49205704     ZGre    A    G        0      0        2 
   3   chr3_49205704     ZHar    A    G        0      0        2 
   3   chr3_49205704   Sample    A    G        0      0        2 
   3   chr3_49206172     AAsi    G    A        0      0        2 
   3   chr3_49206172     AKia    G    A        0      0        2 
   3   chr3_49206172     AOna    G    A        0      0        2 
   3   chr3_49206172     ASom    G    A        0      0        2 
   3   chr3_49206172     HCab    G    A      0.5      1        2 
   3   chr3_49206172     HPrz    G    A      0.5      1        2 
   3   chr3_49206172     ZBoe    G    A        0      0        2 
   3   chr3_49206172     ZGre    G    A        1      2        2 
   3   chr3_49206172     ZHar    G    A        0      0        2 
   3   chr3_49206172   Sample    G    A        1      2        2 
   3   chr3_49207598     AAsi    T    C        0      0        2 
   3   chr3_49207598     AKia    T    C        0      0        2 
   3   chr3_49207598     AOna    T    C        0      0        2 
   3   chr3_49207598     ASom    T    C        0      0        2 
   3   chr3_49207598     HCab    T    C        1      2        2 
   3   chr3_49207598     HPrz    T    C        1      2        2 
   3   chr3_49207598     ZBoe    T    C        0      0        2 
   3   chr3_49207598     ZGre    T    C        0      0        2 
   3   chr3_49207598     ZHar    T    C        0      0        2 
   3   chr3_49207598   Sample    T    C        1      2        2 
   3   chr3_49210763     AAsi    A    G        0      0        2 
   3   chr3_49210763     AKia    A    G      0.5      1        2 
   3   chr3_49210763     AOna    A    G        0      0        2 
   3   chr3_49210763     ASom    A    G        0      0        2 
   3   chr3_49210763     HCab    A    G        0      0        2 
   3   chr3_49210763     HPrz    A    G        0      0        2 
   3   chr3_49210763     ZBoe    A    G        0      0        2 
   3   chr3_49210763     ZGre    A    G        0      0        2 
   3   chr3_49210763     ZHar    A    G        0      0        2 
   3   chr3_49210763   Sample    A    G        0      0        2 
   3   chr3_49214575     AAsi    A    G        0      0        2 
   3   chr3_49214575     AKia    A    G        0      0        2 
   3   chr3_49214575     AOna    A    G        0      0        2 
   3   chr3_49214575     ASom    A    G        0      0        2 
   3   chr3_49214575     HCab    A    G        1      2        2 
   3   chr3_49214575     HPrz    A    G        1      2        2 
   3   chr3_49214575     ZBoe    A    G        0      0        2 
   3   chr3_49214575     ZGre    A    G        0      0        2 
   3   chr3_49214575     ZHar    A    G        0      0        2 
   3   chr3_49214575   Sample    A    G        1      2        2 
   3   chr3_49221516     AAsi    G    A        0      0        2 
   3   chr3_49221516     AKia    G    A        0      0        2 
   3   chr3_49221516     AOna    G    A        0      0        2 
   3   chr3_49221516     ASom    G    A        0      0        2 
   3   chr3_49221516     HCab    G    A        1      2        2 
   3   chr3_49221516     HPrz    G    A        1      2        2 
   3   chr3_49221516     ZBoe    G    A        0      0        2 
   3   chr3_49221516     ZGre    G    A        0      0        2 
   3   chr3_49221516     ZHar    G    A        0      0        2 
   3   chr3_49221516   Sample    G    A        1      2        2 
   3   chr3_49228400     AAsi    G    A        0      0        2 
   3   chr3_49228400     AKia    G    A        0      0        2 
   3   chr3_49228400     AOna    G    A        0      0        2 
   3   chr3_49228400     ASom    G    A        0      0        2 
   3   chr3_49228400     HCab    G    A        1      2        2 
   3   chr3_49228400     HPrz    G    A        1      2        2 
   3   chr3_49228400     ZBoe    G    A        0      0        2 
   3   chr3_49228400     ZGre    G    A        0      0        2 
   3   chr3_49228400     ZHar    G    A        0      0        2 
   3   chr3_49228400   Sample    G    A        1      2        2 
   3   chr3_49233724     AAsi    G    A        0      0        2 
   3   chr3_49233724     AKia    G    A        0      0        2 
   3   chr3_49233724     AOna    G    A        0      0        2 
   3   chr3_49233724     ASom    G    A        0      0        2 
   3   chr3_49233724     HCab    G    A        1      2        2 
   3   chr3_49233724     HPrz    G    A        1      2        2 
   3   chr3_49233724     ZBoe    G    A        0      0        2 
   3   chr3_49233724     ZGre    G    A        0      0        2 
   3   chr3_49233724     ZHar    G    A        0      0        2 
   3   chr3_49233724   Sample    G    A        1      2        2 
   3   chr3_49235848     AAsi    A    G        0      0        2 
   3   chr3_49235848     AKia    A    G        0      0        2 
   3   chr3_49235848     AOna    A    G        0      0        2 
   3   chr3_49235848     ASom    A    G        0      0        2 
   3   chr3_49235848     HCab    A    G        0      0        2 
   3   chr3_49235848     HPrz    A    G        0      0        2 
   3   chr3_49235848     ZBoe    A    G      0.5      1        2 
   3   chr3_49235848     ZGre    A    G        0      0        2 
   3   chr3_49235848     ZHar    A    G        0      0        2 
   3   chr3_49235848   Sample    A    G        0      0        2 
   3   chr3_49240296     AAsi    C    T        0      0        2 
   3   chr3_49240296     AKia    C    T        0      0        2 
   3   chr3_49240296     AOna    C    T        0      0        2 
   3   chr3_49240296     ASom    C    T        0      0        2 
   3   chr3_49240296     HCab    C    T        1      2        2 
   3   chr3_49240296     HPrz    C    T        1      2        2 
   3   chr3_49240296     ZBoe    C    T        0      0        2 
   3   chr3_49240296     ZGre    C    T        0      0        2 
   3   chr3_49240296     ZHar    C    T        0      0        2 
   3   chr3_49240296   Sample    C    T        1      2        2 
   3   chr3_49244315     AAsi    C    T        0      0        2 
   3   chr3_49244315     AKia    C    T        0      0        2 
   3   chr3_49244315     AOna    C    T        0      0        2 
   3   chr3_49244315     ASom    C    T        0      0        2 
   3   chr3_49244315     HCab    C    T        0      0        2 
   3   chr3_49244315     HPrz    C    T        0      0        2 
   3   chr3_49244315     ZBoe    C    T      0.5      1        2 
   3   chr3_49244315     ZGre    C    T        0      0        2 
   3   chr3_49244315     ZHar    C    T        0      0        2 
   3   chr3_49244315   Sample    C    T        0      0        2 
   3   chr3_49249258     AAsi    G    A        0      0        2 
   3   chr3_49249258     AKia    G    A        0      0        2 
   3   chr3_49249258     AOna    G    A        0      0        2 
   3   chr3_49249258     ASom    G    A        0      0        2 
   3   chr3_49249258     HCab    G    A        0      0        2 
   3   chr3_49249258     HPrz    G    A        0      0        2 
   3   chr3_49249258     ZBoe    G    A      0.5      1        2 
   3   chr3_49249258     ZGre    G    A        1      2        2 
   3   chr3_49249258     ZHar    G    A        1      2        2 
   3   chr3_49249258   Sample    G    A        0      0        2 
   3   chr3_49254702     AAsi    A    G        0      0        2 
   3   chr3_49254702     AKia    A    G        0      0        2 
   3   chr3_49254702     AOna    A    G        0      0        2 
   3   chr3_49254702     ASom    A    G        0      0        2 
   3   chr3_49254702     HCab    A    G      0.5      1        2 
   3   chr3_49254702     HPrz    A    G        0      0        2 
   3   chr3_49254702     ZBoe    A    G        0      0        2 
   3   chr3_49254702     ZGre    A    G        0      0        2 
   3   chr3_49254702     ZHar    A    G        0      0        2 
   3   chr3_49254702   Sample    A    G        0      0        2 
   3   chr3_49257796     AAsi    T    A        0      0        2 
   3   chr3_49257796     AKia    T    A        0      0        2 
   3   chr3_49257796     AOna    T    A        0      0        2 
   3   chr3_49257796     ASom    T    A        0      0        2 
   3   chr3_49257796     HCab    T    A        1      2        2 
   3   chr3_49257796     HPrz    T    A        1      2        2 
   3   chr3_49257796     ZBoe    T    A        0      0        2 
   3   chr3_49257796     ZGre    T    A        0      0        2 
   3   chr3_49257796     ZHar    T    A        0      0        2 
   3   chr3_49257796   Sample    T    A        1      2        2 
   3   chr3_49257986     AAsi    G    A        0      0        2 
   3   chr3_49257986     AKia    G    A        0      0        2 
   3   chr3_49257986     AOna    G    A        0      0        2 
   3   chr3_49257986     ASom    G    A        0      0        2 
   3   chr3_49257986     HCab    G    A        1      2        2 
   3   chr3_49257986     HPrz    G    A        1      2        2 
   3   chr3_49257986     ZBoe    G    A        0      0        2 
   3   chr3_49257986     ZGre    G    A        0      0        2 
   3   chr3_49257986     ZHar    G    A        0      0        2 
   3   chr3_49257986   Sample    G    A        1      2        2 
   3   chr3_49259731     AAsi    G    A        0      0        2 
   3   chr3_49259731     AKia    G    A        0      0        2 
   3   chr3_49259731     AOna    G    A        0      0        2 
   3   chr3_49259731     ASom    G    A        0      0        2 
   3   chr3_49259731     HCab    G    A        0      0        2 
   3   chr3_49259731     HPrz    G    A        0      0        2 
   3   chr3_49259731     ZBoe    G    A        1      2        2 
   3   chr3_49259731     ZGre    G    A        0      0        2 
   3   chr3_49259731     ZHar    G    A        0      0        2 
   3   chr3_49259731   Sample    G    A        0      0        2 
   3   chr3_49265052     AAsi    G    A        0      0        2 
   3   chr3_49265052     AKia    G    A        0      0        2 
   3   chr3_49265052     AOna    G    A        0      0        2 
   3   chr3_49265052     ASom    G    A        0      0        2 
   3   chr3_49265052     HCab    G    A        1      2        2 
   3   chr3_49265052     HPrz    G    A        1      2        2 
   3   chr3_49265052     ZBoe    G    A        0      0        2 
   3   chr3_49265052     ZGre    G    A        0      0        2 
   3   chr3_49265052     ZHar    G    A        0      0        2 
   3   chr3_49265052   Sample    G    A        1      2        2 
   3   chr3_49276064     AAsi    C    T        0      0        2 
   3   chr3_49276064     AKia    C    T        0      0        2 
   3   chr3_49276064     AOna    C    T        0      0        2 
   3   chr3_49276064     ASom    C    T        0      0        2 
   3   chr3_49276064     HCab    C    T        1      2        2 
   3   chr3_49276064     HPrz    C    T        1      2        2 
   3   chr3_49276064     ZBoe    C    T        0      0        2 
   3   chr3_49276064     ZGre    C    T        0      0        2 
   3   chr3_49276064     ZHar    C    T        0      0        2 
   3   chr3_49276064   Sample    C    T        1      2        2 
   3   chr3_49292278     AAsi    C    A        0      0        2 
   3   chr3_49292278     AKia    C    A        0      0        2 
   3   chr3_49292278     AOna    C    A        0      0        2 
   3   chr3_49292278     ASom    C    A        0      0        2 
   3   chr3_49292278     HCab    C    A        0      0        2 
   3   chr3_49292278     HPrz    C    A        0      0        2 
   3   chr3_49292278     ZBoe    C    A      0.5      1        2 
   3   chr3_49292278     ZGre    C    A        0      0        2 
   3   chr3_49292278     ZHar    C    A        0      0        2 
   3   chr3_49292278   Sample    C    A        0      0        2 
   3   chr3_49296779     AAsi    G    C        0      0        2 
   3   chr3_49296779     AKia    G    C        0      0        2 
   3   chr3_49296779     AOna    G    C        0      0        2 
   3   chr3_49296779     ASom    G    C        0      0        2 
   3   chr3_49296779     HCab    G    C        0      0        2 
   3   chr3_49296779     HPrz    G    C        0      0        2 
   3   chr3_49296779     ZBoe    G    C        0      0        2 
   3   chr3_49296779     ZGre    G    C        0      0        2 
   3   chr3_49296779     ZHar    G    C      0.5      1        2 
   3   chr3_49296779   Sample    G    C        0      0        2 
   3   chr3_49297893     AAsi    C    G        0      0        2 
   3   chr3_49297893     AKia    C    G        0      0        2 
   3   chr3_49297893     AOna    C    G        0      0        2 
   3   chr3_49297893     ASom    C    G        0      0        2 
   3   chr3_49297893     HCab    C    G        1      2        2 
   3   chr3_49297893     HPrz    C    G        1      2        2 
   3   chr3_49297893     ZBoe    C    G        0      0        2 
   3   chr3_49297893     ZGre    C    G        0      0        2 
   3   chr3_49297893     ZHar    C    G        0      0        2 
   3   chr3_49297893   Sample    C    G        1      2        2 
   3   chr3_49304424     AAsi    C    G        0      0        2 
   3   chr3_49304424     AKia    C    G        0      0        2 
   3   chr3_49304424     AOna    C    G        0      0        2 
   3   chr3_49304424     ASom    C    G        0      0        2 
   3   chr3_49304424     HCab    C    G        0      0        2 
   3   chr3_49304424     HPrz    C    G        0      0        2 
   3   chr3_49304424     ZBoe    C    G        0      0        2 
   3   chr3_49304424     ZGre    C    G        0      0        2 
   3   chr3_49304424     ZHar    C    G        1      2        2 
   3   chr3_49304424   Sample    C    G        0      0        2 
   3   chr3_49307705     AAsi    C    T        0      0        2 
   3   chr3_49307705     AKia    C    T        0      0        2 
   3   chr3_49307705     AOna    C    T        0      0        2 
   3   chr3_49307705     ASom    C    T        0      0        2 
   3   chr3_49307705     HCab    C    T        0      0        2 
   3   chr3_49307705     HPrz    C    T        0      0        2 
   3   chr3_49307705     ZBoe    C    T      0.5      1        2 
   3   chr3_49307705     ZGre    C    T        0      0        2 
   3   chr3_49307705     ZHar    C    T        0      0        2 
   3   chr3_49307705   Sample    C    T        0      0        2 
   3   chr3_49309982     AAsi    A    G        0      0        2 
   3   chr3_49309982     AKia    A    G        0      0        2 
   3   chr3_49309982     AOna    A    G        0      0        2 
   3   chr3_49309982     ASom    A    G        0      0        2 
   3   chr3_49309982     HCab    A    G        1      2        2 
   3   chr3_49309982     HPrz    A    G        1      2        2 
   3   chr3_49309982     ZBoe    A    G        0      0        2 
   3   chr3_49309982     ZGre    A    G        0      0        2 
   3   chr3_49309982     ZHar    A    G        0      0        2 
   3   chr3_49309982   Sample    A    G        1      2        2 
   3   chr3_49314740     AAsi    C    T        0      0        2 
   3   chr3_49314740     AKia    C    T        0      0        2 
   3   chr3_49314740     AOna    C    T        0      0        2 
   3   chr3_49314740     ASom    C    T        0      0        2 
   3   chr3_49314740     HCab    C    T        0      0        2 
   3   chr3_49314740     HPrz    C    T        0      0        2 
   3   chr3_49314740     ZBoe    C    T        0      0        2 
   3   chr3_49314740     ZGre    C    T        0      0        2 
   3   chr3_49314740     ZHar    C    T      0.5      1        2 
   3   chr3_49314740   Sample    C    T        0      0        2 
   3   chr3_49316898     AAsi    T    C        1      2        2 
   3   chr3_49316898     AKia    T    C        0      0        2 
   3   chr3_49316898     AOna    T    C        0      0        2 
   3   chr3_49316898     ASom    T    C        0      0        2 
   3   chr3_49316898     HCab    T    C        0      0        2 
   3   chr3_49316898     HPrz    T    C        0      0        2 
   3   chr3_49316898     ZBoe    T    C        0      0        2 
   3   chr3_49316898     ZGre    T    C        0      0        2 
   3   chr3_49316898     ZHar    T    C        0      0        2 
   3   chr3_49316898   Sample    T    C        0      0        2 
   3   chr3_49319278     AAsi    A    T        0      0        2 
   3   chr3_49319278     AKia    A    T        0      0        2 
   3   chr3_49319278     AOna    A    T        0      0        2 
   3   chr3_49319278     ASom    A    T        0      0        2 
   3   chr3_49319278     HCab    A    T        0      0        2 
   3   chr3_49319278     HPrz    A    T      0.5      1        2 
   3   chr3_49319278     ZBoe    A    T        0      0        2 
   3   chr3_49319278     ZGre    A    T        0      0        2 
   3   chr3_49319278     ZHar    A    T        0      0        2 
   3   chr3_49319278   Sample    A    T        0      0        2 
   3   chr3_49320987     AAsi    C    T        0      0        2 
   3   chr3_49320987     AKia    C    T        0      0        2 
   3   chr3_49320987     AOna    C    T        0      0        2 
   3   chr3_49320987     ASom    C    T        0      0        2 
   3   chr3_49320987     HCab    C    T        0      0        2 
   3   chr3_49320987     HPrz    C    T        0      0        2 
   3   chr3_49320987     ZBoe    C    T        0      0        2 
   3   chr3_49320987     ZGre    C    T        0      0        2 
   3   chr3_49320987     ZHar    C    T        1      2        2 
   3   chr3_49320987   Sample    C    T        0      0        2 
   3   chr3_49325463     AAsi    T    C        0      0        2 
   3   chr3_49325463     AKia    T    C      0.5      1        2 
   3   chr3_49325463     AOna    T    C        0      0        2 
   3   chr3_49325463     ASom    T    C        0      0        2 
   3   chr3_49325463     HCab    T    C        0      0        2 
   3   chr3_49325463     HPrz    T    C        0      0        2 
   3   chr3_49325463     ZBoe    T    C        0      0        2 
   3   chr3_49325463     ZGre    T    C        0      0        2 
   3   chr3_49325463     ZHar    T    C        0      0        2 
   3   chr3_49325463   Sample    T    C        0      0        2 
   3   chr3_49329943     AAsi    G    A        1      2        2 
   3   chr3_49329943     AKia    G    A        0      0        2 
   3   chr3_49329943     AOna    G    A        0      0        2 
   3   chr3_49329943     ASom    G    A        0      0        2 
   3   chr3_49329943     HCab    G    A        0      0        2 
   3   chr3_49329943     HPrz    G    A        0      0        2 
   3   chr3_49329943     ZBoe    G    A        0      0        2 
   3   chr3_49329943     ZGre    G    A        0      0        2 
   3   chr3_49329943     ZHar    G    A        0      0        2 
   3   chr3_49329943   Sample    G    A        0      0        2 
   3   chr3_49330488     AAsi    G    A        0      0        2 
   3   chr3_49330488     AKia    G    A        0      0        2 
   3   chr3_49330488     AOna    G    A        0      0        2 
   3   chr3_49330488     ASom    G    A        0      0        2 
   3   chr3_49330488     HCab    G    A        1      2        2 
   3   chr3_49330488     HPrz    G    A        1      2        2 
   3   chr3_49330488     ZBoe    G    A        0      0        2 
   3   chr3_49330488     ZGre    G    A        0      0        2 
   3   chr3_49330488     ZHar    G    A        0      0        2 
   3   chr3_49330488   Sample    G    A        1      2        2 
   3   chr3_49330743     AAsi    G    T        0      0        2 
   3   chr3_49330743     AKia    G    T        0      0        2 
   3   chr3_49330743     AOna    G    T        0      0        2 
   3   chr3_49330743     ASom    G    T        0      0        2 
   3   chr3_49330743     HCab    G    T        1      2        2 
   3   chr3_49330743     HPrz    G    T        1      2        2 
   3   chr3_49330743     ZBoe    G    T        0      0        2 
   3   chr3_49330743     ZGre    G    T        0      0        2 
   3   chr3_49330743     ZHar    G    T        0      0        2 
   3   chr3_49330743   Sample    G    T        1      2        2 
   3   chr3_49331684     AAsi    G    A        0      0        2 
   3   chr3_49331684     AKia    G    A        0      0        2 
   3   chr3_49331684     AOna    G    A      0.5      1        2 
   3   chr3_49331684     ASom    G    A        0      0        2 
   3   chr3_49331684     HCab    G    A        0      0        2 
   3   chr3_49331684     HPrz    G    A        0      0        2 
   3   chr3_49331684     ZBoe    G    A        0      0        2 
   3   chr3_49331684     ZGre    G    A        0      0        2 
   3   chr3_49331684     ZHar    G    A        0      0        2 
   3   chr3_49331684   Sample    G    A        0      0        2 
   3   chr3_49334447     AAsi    C    T        0      0        2 
   3   chr3_49334447     AKia    C    T        0      0        2 
   3   chr3_49334447     AOna    C    T        0      0        2 
   3   chr3_49334447     ASom    C    T        0      0        2 
   3   chr3_49334447     HCab    C    T        0      0        2 
   3   chr3_49334447     HPrz    C    T        0      0        2 
   3   chr3_49334447     ZBoe    C    T      0.5      1        2 
   3   chr3_49334447     ZGre    C    T        0      0        2 
   3   chr3_49334447     ZHar    C    T        0      0        2 
   3   chr3_49334447   Sample    C    T        0      0        2 
   3   chr3_49338048     AAsi    T    C        0      0        2 
   3   chr3_49338048     AKia    T    C        0      0        2 
   3   chr3_49338048     AOna    T    C        0      0        2 
   3   chr3_49338048     ASom    T    C        0      0        2 
   3   chr3_49338048     HCab    T    C        0      0        2 
   3   chr3_49338048     HPrz    T    C        0      0        2 
   3   chr3_49338048     ZBoe    T    C      0.5      1        2 
   3   chr3_49338048     ZGre    T    C        0      0        2 
   3   chr3_49338048     ZHar    T    C        0      0        2 
   3   chr3_49338048   Sample    T    C        0      0        2 
   3   chr3_49349876     AAsi    G    C        0      0        2 
   3   chr3_49349876     AKia    G    C        0      0        2 
   3   chr3_49349876     AOna    G    C        0      0        2 
   3   chr3_49349876     ASom    G    C        0      0        2 
   3   chr3_49349876     HCab    G    C        1      2        2 
   3   chr3_49349876     HPrz    G    C        1      2        2 
   3   chr3_49349876     ZBoe    G    C        0      0        2 
   3   chr3_49349876     ZGre    G    C        0      0        2 
   3   chr3_49349876     ZHar    G    C        0      0        2 
   3   chr3_49349876   Sample    G    C        1      2        2 
   3   chr3_49365821     AAsi    T    C        0      0        2 
   3   chr3_49365821     AKia    T    C        0      0        2 
   3   chr3_49365821     AOna    T    C        0      0        2 
   3   chr3_49365821     ASom    T    C        0      0        2 
   3   chr3_49365821     HCab    T    C        0      0        2 
   3   chr3_49365821     HPrz    T    C        0      0        2 
   3   chr3_49365821     ZBoe    T    C        0      0        2 
   3   chr3_49365821     ZGre    T    C      0.5      1        2 
   3   chr3_49365821     ZHar    T    C        0      0        2 
   3   chr3_49365821   Sample    T    C        0      0        2 
   3   chr3_49366291     AAsi    C    G        0      0        2 
   3   chr3_49366291     AKia    C    G        0      0        2 
   3   chr3_49366291     AOna    C    G        0      0        2 
   3   chr3_49366291     ASom    C    G        0      0        2 
   3   chr3_49366291     HCab    C    G        0      0        2 
   3   chr3_49366291     HPrz    C    G        0      0        2 
   3   chr3_49366291     ZBoe    C    G      0.5      1        2 
   3   chr3_49366291     ZGre    C    G        0      0        2 
   3   chr3_49366291     ZHar    C    G        0      0        2 
   3   chr3_49366291   Sample    C    G        0      0        2 
   3   chr3_49372045     AAsi    C    A        0      0        2 
   3   chr3_49372045     AKia    C    A        0      0        2 
   3   chr3_49372045     AOna    C    A        0      0        2 
   3   chr3_49372045     ASom    C    A        0      0        2 
   3   chr3_49372045     HCab    C    A        0      0        2 
   3   chr3_49372045     HPrz    C    A        0      0        2 
   3   chr3_49372045     ZBoe    C    A        0      0        2 
   3   chr3_49372045     ZGre    C    A        1      2        2 
   3   chr3_49372045     ZHar    C    A        0      0        2 
   3   chr3_49372045   Sample    C    A        0      0        2 
   3   chr3_49389467     AAsi    T    G        0      0        2 
   3   chr3_49389467     AKia    T    G        0      0        2 
   3   chr3_49389467     AOna    T    G        0      0        2 
   3   chr3_49389467     ASom    T    G        0      0        2 
   3   chr3_49389467     HCab    T    G        1      2        2 
   3   chr3_49389467     HPrz    T    G        1      2        2 
   3   chr3_49389467     ZBoe    T    G        0      0        2 
   3   chr3_49389467     ZGre    T    G        0      0        2 
   3   chr3_49389467     ZHar    T    G        0      0        2 
   3   chr3_49389467   Sample    T    G        1      2        2 
   3   chr3_49399771     AAsi    T    G        1      2        2 
   3   chr3_49399771     AKia    T    G        0      0        2 
   3   chr3_49399771     AOna    T    G        0      0        2 
   3   chr3_49399771     ASom    T    G        0      0        2 
   3   chr3_49399771     HCab    T    G        0      0        2 
   3   chr3_49399771     HPrz    T    G        0      0        2 
   3   chr3_49399771     ZBoe    T    G        0      0        2 
   3   chr3_49399771     ZGre    T    G        0      0        2 
   3   chr3_49399771     ZHar    T    G        0      0        2 
   3   chr3_49399771   Sample    T    G        0      0        2 
   3   chr3_49400313     AAsi    G    A        0      0        2 
   3   chr3_49400313     AKia    G    A        0      0        2 
   3   chr3_49400313     AOna    G    A        0      0        2 
   3   chr3_49400313     ASom    G    A        0      0        2 
   3   chr3_49400313     HCab    G    A        0      0        2 
   3   chr3_49400313     HPrz    G    A        0      0        2 
   3   chr3_49400313     ZBoe    G    A        0      0        2 
   3   chr3_49400313     ZGre    G    A        0      0        2 
   3   chr3_49400313     ZHar    G    A      0.5      1        2 
   3   chr3_49400313   Sample    G    A        0      0        2 
   3   chr3_49401468     AAsi    T    G        0      0        2 
   3   chr3_49401468     AKia    T    G        0      0        2 
   3   chr3_49401468     AOna    T    G        0      0        2 
   3   chr3_49401468     ASom    T    G        0      0        2 
   3   chr3_49401468     HCab    T    G        1      2        2 
   3   chr3_49401468     HPrz    T    G        1      2        2 
   3   chr3_49401468     ZBoe    T    G        0      0        2 
   3   chr3_49401468     ZGre    T    G        0      0        2 
   3   chr3_49401468     ZHar    T    G        0      0        2 
   3   chr3_49401468   Sample    T    G        1      2        2 
   3   chr3_49403292     AAsi    T    C        0      0        2 
   3   chr3_49403292     AKia    T    C        0      0        2 
   3   chr3_49403292     AOna    T    C        0      0        2 
   3   chr3_49403292     ASom    T    C        0      0        2 
   3   chr3_49403292     HCab    T    C        1      2        2 
   3   chr3_49403292     HPrz    T    C        1      2        2 
   3   chr3_49403292     ZBoe    T    C        0      0        2 
   3   chr3_49403292     ZGre    T    C        0      0        2 
   3   chr3_49403292     ZHar    T    C        0      0        2 
   3   chr3_49403292   Sample    T    C        1      2        2 
   3   chr3_49404421     AAsi    G    T        0      0        2 
   3   chr3_49404421     AKia    G    T        0      0        2 
   3   chr3_49404421     AOna    G    T        0      0        2 
   3   chr3_49404421     ASom    G    T        0      0        2 
   3   chr3_49404421     HCab    G    T        0      0        2 
   3   chr3_49404421     HPrz    G    T        0      0        2 
   3   chr3_49404421     ZBoe    G    T        1      2        2 
   3   chr3_49404421     ZGre    G    T        0      0        2 
   3   chr3_49404421     ZHar    G    T        0      0        2 
   3   chr3_49404421   Sample    G    T        0      0        2 
   3   chr3_49417598     AAsi    C    T        0      0        2 
   3   chr3_49417598     AKia    C    T        0      0        2 
   3   chr3_49417598     AOna    C    T        0      0        2 
   3   chr3_49417598     ASom    C    T        0      0        2 
   3   chr3_49417598     HCab    C    T        1      2        2 
   3   chr3_49417598     HPrz    C    T        1      2        2 
   3   chr3_49417598     ZBoe    C    T        0      0        2 
   3   chr3_49417598     ZGre    C    T        0      0        2 
   3   chr3_49417598     ZHar    C    T        0      0        2 
   3   chr3_49417598   Sample    C    T        1      2        2 
   3   chr3_49418261     AAsi    G    A        0      0        2 
   3   chr3_49418261     AKia    G    A        0      0        2 
   3   chr3_49418261     AOna    G    A        0      0        2 
   3   chr3_49418261     ASom    G    A        0      0        2 
   3   chr3_49418261     HCab    G    A        1      2        2 
   3   chr3_49418261     HPrz    G    A        1      2        2 
   3   chr3_49418261     ZBoe    G    A        0      0        2 
   3   chr3_49418261     ZGre    G    A        0      0        2 
   3   chr3_49418261     ZHar    G    A        0      0        2 
   3   chr3_49418261   Sample    G    A        1      2        2 
   3   chr3_49421916     AAsi    T    C        0      0        2 
   3   chr3_49421916     AKia    T    C        0      0        2 
   3   chr3_49421916     AOna    T    C        0      0        2 
   3   chr3_49421916     ASom    T    C        0      0        2 
   3   chr3_49421916     HCab    T    C        0      0        2 
   3   chr3_49421916     HPrz    T    C        0      0        2 
   3   chr3_49421916     ZBoe    T    C      0.5      1        2 
   3   chr3_49421916     ZGre    T    C        0      0        2 
   3   chr3_49421916     ZHar    T    C        0      0        2 
   3   chr3_49421916   Sample    T    C        0      0        2 
   3   chr3_49425273     AAsi    A    G        1      2        2 
   3   chr3_49425273     AKia    A    G        0      0        2 
   3   chr3_49425273     AOna    A    G        0      0        2 
   3   chr3_49425273     ASom    A    G        0      0        2 
   3   chr3_49425273     HCab    A    G        0      0        2 
   3   chr3_49425273     HPrz    A    G        0      0        2 
   3   chr3_49425273     ZBoe    A    G        0      0        2 
   3   chr3_49425273     ZGre    A    G        0      0        2 
   3   chr3_49425273     ZHar    A    G        0      0        2 
   3   chr3_49425273   Sample    A    G        0      0        2 
   3   chr3_49426338     AAsi    A    G        0      0        2 
   3   chr3_49426338     AKia    A    G        0      0        2 
   3   chr3_49426338     AOna    A    G        0      0        2 
   3   chr3_49426338     ASom    A    G        0      0        2 
   3   chr3_49426338     HCab    A    G        0      0        2 
   3   chr3_49426338     HPrz    A    G        0      0        2 
   3   chr3_49426338     ZBoe    A    G      0.5      1        2 
   3   chr3_49426338     ZGre    A    G        0      0        2 
   3   chr3_49426338     ZHar    A    G        0      0        2 
   3   chr3_49426338   Sample    A    G        0      0        2 
   3   chr3_49436679     AAsi    G    A        0      0        2 
   3   chr3_49436679     AKia    G    A        0      0        2 
   3   chr3_49436679     AOna    G    A        0      0        2 
   3   chr3_49436679     ASom    G    A        0      0        2 
   3   chr3_49436679     HCab    G    A        1      2        2 
   3   chr3_49436679     HPrz    G    A        1      2        2 
   3   chr3_49436679     ZBoe    G    A      0.5      1        2 
   3   chr3_49436679     ZGre    G    A        0      0        2 
   3   chr3_49436679     ZHar    G    A        0      0        2 
   3   chr3_49436679   Sample    G    A        0      0        2 
   3   chr3_49439177     AAsi    C    T        0      0        2 
   3   chr3_49439177     AKia    C    T      0.5      1        2 
   3   chr3_49439177     AOna    C    T        0      0        2 
   3   chr3_49439177     ASom    C    T        0      0        2 
   3   chr3_49439177     HCab    C    T        0      0        2 
   3   chr3_49439177     HPrz    C    T        0      0        2 
   3   chr3_49439177     ZBoe    C    T        0      0        2 
   3   chr3_49439177     ZGre    C    T        0      0        2 
   3   chr3_49439177     ZHar    C    T        0      0        2 
   3   chr3_49439177   Sample    C    T        0      0        2 
   3   chr3_49440166     AAsi    A    G        0      0        2 
   3   chr3_49440166     AKia    A    G        0      0        2 
   3   chr3_49440166     AOna    A    G        0      0        2 
   3   chr3_49440166     ASom    A    G        0      0        2 
   3   chr3_49440166     HCab    A    G        0      0        2 
   3   chr3_49440166     HPrz    A    G        0      0        2 
   3   chr3_49440166     ZBoe    A    G      0.5      1        2 
   3   chr3_49440166     ZGre    A    G        0      0        2 
   3   chr3_49440166     ZHar    A    G        0      0        2 
   3   chr3_49440166   Sample    A    G        0      0        2 
   3   chr3_49449615     AAsi    C    G        0      0        2 
   3   chr3_49449615     AKia    C    G        1      2        2 
   3   chr3_49449615     AOna    C    G        1      2        2 
   3   chr3_49449615     ASom    C    G        0      0        2 
   3   chr3_49449615     HCab    C    G        0      0        2 
   3   chr3_49449615     HPrz    C    G        0      0        2 
   3   chr3_49449615     ZBoe    C    G        0      0        2 
   3   chr3_49449615     ZGre    C    G        0      0        2 
   3   chr3_49449615     ZHar    C    G        0      0        2 
   3   chr3_49449615   Sample    C    G        0      0        2 
   3   chr3_49452088     AAsi    A    T        0      0        2 
   3   chr3_49452088     AKia    A    T        1      2        2 
   3   chr3_49452088     AOna    A    T        1      2        2 
   3   chr3_49452088     ASom    A    T        0      0        2 
   3   chr3_49452088     HCab    A    T        0      0        2 
   3   chr3_49452088     HPrz    A    T        0      0        2 
   3   chr3_49452088     ZBoe    A    T        0      0        2 
   3   chr3_49452088     ZGre    A    T        0      0        2 
   3   chr3_49452088     ZHar    A    T        0      0        2 
   3   chr3_49452088   Sample    A    T        0      0        2 
   3   chr3_49452534     AAsi    G    A        1      2        2 
   3   chr3_49452534     AKia    G    A        0      0        2 
   3   chr3_49452534     AOna    G    A        0      0        2 
   3   chr3_49452534     ASom    G    A        1      2        2 
   3   chr3_49452534     HCab    G    A        0      0        2 
   3   chr3_49452534     HPrz    G    A        0      0        2 
   3   chr3_49452534     ZBoe    G    A        0      0        2 
   3   chr3_49452534     ZGre    G    A        0      0        2 
   3   chr3_49452534     ZHar    G    A        0      0        2 
   3   chr3_49452534   Sample    G    A        0      0        2 
   3   chr3_49459494     AAsi    C    A        0      0        2 
   3   chr3_49459494     AKia    C    A        0      0        2 
   3   chr3_49459494     AOna    C    A        0      0        2 
   3   chr3_49459494     ASom    C    A        0      0        2 
   3   chr3_49459494     HCab    C    A        1      2        2 
   3   chr3_49459494     HPrz    C    A        1      2        2 
   3   chr3_49459494     ZBoe    C    A        0      0        2 
   3   chr3_49459494     ZGre    C    A        0      0        2 
   3   chr3_49459494     ZHar    C    A        0      0        2 
   3   chr3_49459494   Sample    C    A        1      2        2 
   3   chr3_49464018     AAsi    C    T        0      0        2 
   3   chr3_49464018     AKia    C    T        0      0        2 
   3   chr3_49464018     AOna    C    T        0      0        2 
   3   chr3_49464018     ASom    C    T        0      0        2 
   3   chr3_49464018     HCab    C    T        1      2        2 
   3   chr3_49464018     HPrz    C    T        1      2        2 
   3   chr3_49464018     ZBoe    C    T        0      0        2 
   3   chr3_49464018     ZGre    C    T        0      0        2 
   3   chr3_49464018     ZHar    C    T        0      0        2 
   3   chr3_49464018   Sample    C    T        1      2        2 
   3   chr3_49473411     AAsi    C    T        0      0        2 
   3   chr3_49473411     AKia    C    T        0      0        2 
   3   chr3_49473411     AOna    C    T        0      0        2 
   3   chr3_49473411     ASom    C    T        1      2        2 
   3   chr3_49473411     HCab    C    T        0      0        2 
   3   chr3_49473411     HPrz    C    T        0      0        2 
   3   chr3_49473411     ZBoe    C    T        0      0        2 
   3   chr3_49473411     ZGre    C    T        0      0        2 
   3   chr3_49473411     ZHar    C    T        0      0        2 
   3   chr3_49473411   Sample    C    T        0      0        2 
   3   chr3_49479035     AAsi    T    C        0      0        2 
   3   chr3_49479035     AKia    T    C        0      0        2 
   3   chr3_49479035     AOna    T    C        0      0        2 
   3   chr3_49479035     ASom    T    C        0      0        2 
   3   chr3_49479035     HCab    T    C        0      0        2 
   3   chr3_49479035     HPrz    T    C        0      0        2 
   3   chr3_49479035     ZBoe    T    C        0      0        2 
   3   chr3_49479035     ZGre    T    C        1      2        2 
   3   chr3_49479035     ZHar    T    C        0      0        2 
   3   chr3_49479035   Sample    T    C        0      0        2 
   3   chr3_49485900     AAsi    C    A        0      0        2 
   3   chr3_49485900     AKia    C    A        0      0        2 
   3   chr3_49485900     AOna    C    A        0      0        2 
   3   chr3_49485900     ASom    C    A        0      0        2 
   3   chr3_49485900     HCab    C    A        1      2        2 
   3   chr3_49485900     HPrz    C    A        1      2        2 
   3   chr3_49485900     ZBoe    C    A        0      0        2 
   3   chr3_49485900     ZGre    C    A        0      0        2 
   3   chr3_49485900     ZHar    C    A        0      0        2 
   3   chr3_49485900   Sample    C    A        1      2        2 
   3   chr3_49486455     AAsi    G    T        0      0        2 
   3   chr3_49486455     AKia    G    T        0      0        2 
   3   chr3_49486455     AOna    G    T      0.5      1        2 
   3   chr3_49486455     ASom    G    T        0      0        2 
   3   chr3_49486455     HCab    G    T        0      0        2 
   3   chr3_49486455     HPrz    G    T        0      0        2 
   3   chr3_49486455     ZBoe    G    T        0      0        2 
   3   chr3_49486455     ZGre    G    T        0      0        2 
   3   chr3_49486455     ZHar    G    T        0      0        2 
   3   chr3_49486455   Sample    G    T        0      0        2 
   3   chr3_49486481     AAsi    C    T        0      0        2 
   3   chr3_49486481     AKia    C    T        0      0        2 
   3   chr3_49486481     AOna    C    T        0      0        2 
   3   chr3_49486481     ASom    C    T        0      0        2 
   3   chr3_49486481     HCab    C    T        1      2        2 
   3   chr3_49486481     HPrz    C    T        1      2        2 
   3   chr3_49486481     ZBoe    C    T        0      0        2 
   3   chr3_49486481     ZGre    C    T        0      0        2 
   3   chr3_49486481     ZHar    C    T        0      0        2 
   3   chr3_49486481   Sample    C    T        1      2        2 
   3   chr3_49489374     AAsi    G    A        0      0        2 
   3   chr3_49489374     AKia    G    A        0      0        2 
   3   chr3_49489374     AOna    G    A        0      0        2 
   3   chr3_49489374     ASom    G    A        1      2        2 
   3   chr3_49489374     HCab    G    A        0      0        2 
   3   chr3_49489374     HPrz    G    A        0      0        2 
   3   chr3_49489374     ZBoe    G    A        0      0        2 
   3   chr3_49489374     ZGre    G    A        0      0        2 
   3   chr3_49489374     ZHar    G    A        0      0        2 
   3   chr3_49489374   Sample    G    A        0      0        2 
   3   chr3_49489949     AAsi    C    G        0      0        2 
   3   chr3_49489949     AKia    C    G        0      0        2 
   3   chr3_49489949     AOna    C    G      0.5      1        2 
   3   chr3_49489949     ASom    C    G        0      0        2 
   3   chr3_49489949     HCab    C    G        0      0        2 
   3   chr3_49489949     HPrz    C    G        0      0        2 
   3   chr3_49489949     ZBoe    C    G        0      0        2 
   3   chr3_49489949     ZGre    C    G        0      0        2 
   3   chr3_49489949     ZHar    C    G        0      0        2 
   3   chr3_49489949   Sample    C    G        0      0        2 
   3   chr3_49491859     AAsi    C    T        0      0        2 
   3   chr3_49491859     AKia    C    T        0      0        2 
   3   chr3_49491859     AOna    C    T        0      0        2 
   3   chr3_49491859     ASom    C    T        0      0        2 
   3   chr3_49491859     HCab    C    T        0      0        2 
   3   chr3_49491859     HPrz    C    T        0      0        2 
   3   chr3_49491859     ZBoe    C    T        0      0        2 
   3   chr3_49491859     ZGre    C    T        0      0        2 
   3   chr3_49491859     ZHar    C    T      0.5      1        2 
   3   chr3_49491859   Sample    C    T        0      0        2 
   3   chr3_49493616     AAsi    T    C        0      0        2 
   3   chr3_49493616     AKia    T    C        0      0        2 
   3   chr3_49493616     AOna    T    C        0      0        2 
   3   chr3_49493616     ASom    T    C        0      0        2 
   3   chr3_49493616     HCab    T    C        0      0        2 
   3   chr3_49493616     HPrz    T    C        0      0        2 
   3   chr3_49493616     ZBoe    T    C        0      0        2 
   3   chr3_49493616     ZGre    T    C        0      0        2 
   3   chr3_49493616     ZHar    T    C      0.5      1        2 
   3   chr3_49493616   Sample    T    C        0      0        2 
   3   chr3_49496979     AAsi    T    C        0      0        2 
   3   chr3_49496979     AKia    T    C        0      0        2 
   3   chr3_49496979     AOna    T    C        0      0        2 
   3   chr3_49496979     ASom    T    C        0      0        2 
   3   chr3_49496979     HCab    T    C        0      0        2 
   3   chr3_49496979     HPrz    T    C        0      0        2 
   3   chr3_49496979     ZBoe    T    C        0      0        2 
   3   chr3_49496979     ZGre    T    C        0      0        2 
   3   chr3_49496979     ZHar    T    C      0.5      1        2 
   3   chr3_49496979   Sample    T    C        1      2        2 
   3   chr3_49497190     AAsi    T    C        0      0        2 
   3   chr3_49497190     AKia    T    C        0      0        2 
   3   chr3_49497190     AOna    T    C        0      0        2 
   3   chr3_49497190     ASom    T    C        0      0        2 
   3   chr3_49497190     HCab    T    C        1      2        2 
   3   chr3_49497190     HPrz    T    C        1      2        2 
   3   chr3_49497190     ZBoe    T    C        0      0        2 
   3   chr3_49497190     ZGre    T    C        0      0        2 
   3   chr3_49497190     ZHar    T    C        0      0        2 
   3   chr3_49497190   Sample    T    C        1      2        2 
   3   chr3_49509273     AAsi    G    T        0      0        2 
   3   chr3_49509273     AKia    G    T        0      0        2 
   3   chr3_49509273     AOna    G    T        0      0        2 
   3   chr3_49509273     ASom    G    T        0      0        2 
   3   chr3_49509273     HCab    G    T        0      0        2 
   3   chr3_49509273     HPrz    G    T        0      0        2 
   3   chr3_49509273     ZBoe    G    T      0.5      1        2 
   3   chr3_49509273     ZGre    G    T        0      0        2 
   3   chr3_49509273     ZHar    G    T        0      0        2 
   3   chr3_49509273   Sample    G    T        0      0        2 
   3   chr3_49509848     AAsi    C    G        0      0        2 
   3   chr3_49509848     AKia    C    G        0      0        2 
   3   chr3_49509848     AOna    C    G        0      0        2 
   3   chr3_49509848     ASom    C    G        0      0        2 
   3   chr3_49509848     HCab    C    G        1      2        2 
   3   chr3_49509848     HPrz    C    G        1      2        2 
   3   chr3_49509848     ZBoe    C    G        0      0        2 
   3   chr3_49509848     ZGre    C    G        0      0        2 
   3   chr3_49509848     ZHar    C    G        0      0        2 
   3   chr3_49509848   Sample    C    G        1      2        2 
   3   chr3_49513035     AAsi    T    C        0      0        2 
   3   chr3_49513035     AKia    T    C        0      0        2 
   3   chr3_49513035     AOna    T    C        0      0        2 
   3   chr3_49513035     ASom    T    C        0      0        2 
   3   chr3_49513035     HCab    T    C        1      2        2 
   3   chr3_49513035     HPrz    T    C        1      2        2 
   3   chr3_49513035     ZBoe    T    C        0      0        2 
   3   chr3_49513035     ZGre    T    C        0      0        2 
   3   chr3_49513035     ZHar    T    C        0      0        2 
   3   chr3_49513035   Sample    T    C        1      2        2 
   3   chr3_49520410     AAsi    G    C        0      0        2 
   3   chr3_49520410     AKia    G    C        0      0        2 
   3   chr3_49520410     AOna    G    C        0      0        2 
   3   chr3_49520410     ASom    G    C        0      0        2 
   3   chr3_49520410     HCab    G    C        1      2        2 
   3   chr3_49520410     HPrz    G    C        1      2        2 
   3   chr3_49520410     ZBoe    G    C        0      0        2 
   3   chr3_49520410     ZGre    G    C        0      0        2 
   3   chr3_49520410     ZHar    G    C        0      0        2 
   3   chr3_49520410   Sample    G    C        1      2        2 
   3   chr3_49527742     AAsi    C    T        0      0        2 
   3   chr3_49527742     AKia    C    T        0      0        2 
   3   chr3_49527742     AOna    C    T        0      0        2 
   3   chr3_49527742     ASom    C    T        0      0        2 
   3   chr3_49527742     HCab    C    T        1      2        2 
   3   chr3_49527742     HPrz    C    T        1      2        2 
   3   chr3_49527742     ZBoe    C    T        0      0        2 
   3   chr3_49527742     ZGre    C    T        0      0        2 
   3   chr3_49527742     ZHar    C    T        0      0        2 
   3   chr3_49527742   Sample    C    T        1      2        2 
   3   chr3_49527770     AAsi    G    A        0      0        2 
   3   chr3_49527770     AKia    G    A        0      0        2 
   3   chr3_49527770     AOna    G    A        0      0        2 
   3   chr3_49527770     ASom    G    A        0      0        2 
   3   chr3_49527770     HCab    G    A        1      2        2 
   3   chr3_49527770     HPrz    G    A        1      2        2 
   3   chr3_49527770     ZBoe    G    A        0      0        2 
   3   chr3_49527770     ZGre    G    A        0      0        2 
   3   chr3_49527770     ZHar    G    A        0      0        2 
   3   chr3_49527770   Sample    G    A        1      2        2 
   3   chr3_49528166     AAsi    G    C        0      0        2 
   3   chr3_49528166     AKia    G    C        1      2        2 
   3   chr3_49528166     AOna    G    C        1      2        2 
   3   chr3_49528166     ASom    G    C        0      0        2 
   3   chr3_49528166     HCab    G    C        0      0        2 
   3   chr3_49528166     HPrz    G    C        0      0        2 
   3   chr3_49528166     ZBoe    G    C        0      0        2 
   3   chr3_49528166     ZGre    G    C        0      0        2 
   3   chr3_49528166     ZHar    G    C        0      0        2 
   3   chr3_49528166   Sample    G    C        0      0        2 
   3   chr3_49533184     AAsi    T    C        0      0        2 
   3   chr3_49533184     AKia    T    C        0      0        2 
   3   chr3_49533184     AOna    T    C        0      0        2 
   3   chr3_49533184     ASom    T    C        0      0        2 
   3   chr3_49533184     HCab    T    C        1      2        2 
   3   chr3_49533184     HPrz    T    C        1      2        2 
   3   chr3_49533184     ZBoe    T    C        0      0        2 
   3   chr3_49533184     ZGre    T    C        0      0        2 
   3   chr3_49533184     ZHar    T    C        0      0        2 
   3   chr3_49533184   Sample    T    C        1      2        2 
   3   chr3_49538968     AAsi    T    C        0      0        2 
   3   chr3_49538968     AKia    T    C        0      0        2 
   3   chr3_49538968     AOna    T    C        0      0        2 
   3   chr3_49538968     ASom    T    C        0      0        2 
   3   chr3_49538968     HCab    T    C        1      2        2 
   3   chr3_49538968     HPrz    T    C        1      2        2 
   3   chr3_49538968     ZBoe    T    C        0      0        2 
   3   chr3_49538968     ZGre    T    C        0      0        2 
   3   chr3_49538968     ZHar    T    C        0      0        2 
   3   chr3_49538968   Sample    T    C        1      2        2 
   3   chr3_49544301     AAsi    G    A      0.5      1        2 
   3   chr3_49544301     AKia    G    A        0      0        2 
   3   chr3_49544301     AOna    G    A        0      0        2 
   3   chr3_49544301     ASom    G    A        0      0        2 
   3   chr3_49544301     HCab    G    A        0      0        2 
   3   chr3_49544301     HPrz    G    A        0      0        2 
   3   chr3_49544301     ZBoe    G    A        0      0        2 
   3   chr3_49544301     ZGre    G    A        0      0        2 
   3   chr3_49544301     ZHar    G    A        0      0        2 
   3   chr3_49544301   Sample    G    A        0      0        2 
   3   chr3_49549081     AAsi    A    G        0      0        2 
   3   chr3_49549081     AKia    A    G        0      0        2 
   3   chr3_49549081     AOna    A    G        0      0        2 
   3   chr3_49549081     ASom    A    G        0      0        2 
   3   chr3_49549081     HCab    A    G        0      0        2 
   3   chr3_49549081     HPrz    A    G        0      0        2 
   3   chr3_49549081     ZBoe    A    G        0      0        2 
   3   chr3_49549081     ZGre    A    G        0      0        2 
   3   chr3_49549081     ZHar    A    G      0.5      1        2 
   3   chr3_49549081   Sample    A    G        0      0        2 
   3   chr3_49554662     AAsi    T    G        0      0        2 
   3   chr3_49554662     AKia    T    G        0      0        2 
   3   chr3_49554662     AOna    T    G        0      0        2 
   3   chr3_49554662     ASom    T    G        0      0        2 
   3   chr3_49554662     HCab    T    G        1      2        2 
   3   chr3_49554662     HPrz    T    G        1      2        2 
   3   chr3_49554662     ZBoe    T    G        0      0        2 
   3   chr3_49554662     ZGre    T    G        0      0        2 
   3   chr3_49554662     ZHar    T    G        0      0        2 
   3   chr3_49554662   Sample    T    G        1      2        2 
   3   chr3_49564541     AAsi    A    G        0      0        2 
   3   chr3_49564541     AKia    A    G        0      0        2 
   3   chr3_49564541     AOna    A    G        0      0        2 
   3   chr3_49564541     ASom    A    G        1      2        2 
   3   chr3_49564541     HCab    A    G        0      0        2 
   3   chr3_49564541     HPrz    A    G        0      0        2 
   3   chr3_49564541     ZBoe    A    G        0      0        2 
   3   chr3_49564541     ZGre    A    G        0      0        2 
   3   chr3_49564541     ZHar    A    G        0      0        2 
   3   chr3_49564541   Sample    A    G        0      0        2 
   3   chr3_49566980     AAsi    A    G        0      0        2 
   3   chr3_49566980     AKia    A    G        0      0        2 
   3   chr3_49566980     AOna    A    G        0      0        2 
   3   chr3_49566980     ASom    A    G        0      0        2 
   3   chr3_49566980     HCab    A    G        0      0        2 
   3   chr3_49566980     HPrz    A    G        0      0        2 
   3   chr3_49566980     ZBoe    A    G        0      0        2 
   3   chr3_49566980     ZGre    A    G        0      0        2 
   3   chr3_49566980     ZHar    A    G        1      2        2 
   3   chr3_49566980   Sample    A    G        0      0        2 
   3   chr3_49570885     AAsi    T    G        0      0        2 
   3   chr3_49570885     AKia    T    G        0      0        2 
   3   chr3_49570885     AOna    T    G        0      0        2 
   3   chr3_49570885     ASom    T    G        0      0        2 
   3   chr3_49570885     HCab    T    G        0      0        2 
   3   chr3_49570885     HPrz    T    G        0      0        2 
   3   chr3_49570885     ZBoe    T    G        0      0        2 
   3   chr3_49570885     ZGre    T    G        0      0        2 
   3   chr3_49570885     ZHar    T    G        1      2        2 
   3   chr3_49570885   Sample    T    G        0      0        2 
   3   chr3_49577507     AAsi    C    T        0      0        2 
   3   chr3_49577507     AKia    C    T        0      0        2 
   3   chr3_49577507     AOna    C    T        0      0        2 
   3   chr3_49577507     ASom    C    T        0      0        2 
   3   chr3_49577507     HCab    C    T        1      2        2 
   3   chr3_49577507     HPrz    C    T        1      2        2 
   3   chr3_49577507     ZBoe    C    T        0      0        2 
   3   chr3_49577507     ZGre    C    T        0      0        2 
   3   chr3_49577507     ZHar    C    T        0      0        2 
   3   chr3_49577507   Sample    C    T        1      2        2 
   3   chr3_49578266     AAsi    C    G        0      0        2 
   3   chr3_49578266     AKia    C    G        0      0        2 
   3   chr3_49578266     AOna    C    G        0      0        2 
   3   chr3_49578266     ASom    C    G        0      0        2 
   3   chr3_49578266     HCab    C    G        1      2        2 
   3   chr3_49578266     HPrz    C    G        1      2        2 
   3   chr3_49578266     ZBoe    C    G        0      0        2 
   3   chr3_49578266     ZGre    C    G        0      0        2 
   3   chr3_49578266     ZHar    C    G        0      0        2 
   3   chr3_49578266   Sample    C    G        1      2        2 
   3   chr3_49581145     AAsi    G    A        0      0        2 
   3   chr3_49581145     AKia    G    A        0      0        2 
   3   chr3_49581145     AOna    G    A        0      0        2 
   3   chr3_49581145     ASom    G    A        0      0        2 
   3   chr3_49581145     HCab    G    A        1      2        2 
   3   chr3_49581145     HPrz    G    A        1      2        2 
   3   chr3_49581145     ZBoe    G    A        0      0        2 
   3   chr3_49581145     ZGre    G    A        0      0        2 
   3   chr3_49581145     ZHar    G    A        0      0        2 
   3   chr3_49581145   Sample    G    A        1      2        2 
   3   chr3_49594292     AAsi    T    G        0      0        2 
   3   chr3_49594292     AKia    T    G        0      0        2 
   3   chr3_49594292     AOna    T    G        0      0        2 
   3   chr3_49594292     ASom    T    G        0      0        2 
   3   chr3_49594292     HCab    T    G        1      2        2 
   3   chr3_49594292     HPrz    T    G        1      2        2 
   3   chr3_49594292     ZBoe    T    G        0      0        2 
   3   chr3_49594292     ZGre    T    G        0      0        2 
   3   chr3_49594292     ZHar    T    G        0      0        2 
   3   chr3_49594292   Sample    T    G        1      2        2 
   3   chr3_49601374     AAsi    A    C        0      0        2 
   3   chr3_49601374     AKia    A    C        0      0        2 
   3   chr3_49601374     AOna    A    C        0      0        2 
   3   chr3_49601374     ASom    A    C        0      0        2 
   3   chr3_49601374     HCab    A    C        0      0        2 
   3   chr3_49601374     HPrz    A    C        0      0        2 
   3   chr3_49601374     ZBoe    A    C        0      0        2 
   3   chr3_49601374     ZGre    A    C        1      2        2 
   3   chr3_49601374     ZHar    A    C        0      0        2 
   3   chr3_49601374   Sample    A    C        0      0        2 
   3   chr3_49608053     AAsi    C    T        0      0        2 
   3   chr3_49608053     AKia    C    T        0      0        2 
   3   chr3_49608053     AOna    C    T        0      0        2 
   3   chr3_49608053     ASom    C    T        0      0        2 
   3   chr3_49608053     HCab    C    T      0.5      1        2 
   3   chr3_49608053     HPrz    C    T      0.5      1        2 
   3   chr3_49608053     ZBoe    C    T        0      0        2 
   3   chr3_49608053     ZGre    C    T        0      0        2 
   3   chr3_49608053     ZHar    C    T        0      0        2 
   3   chr3_49608053   Sample    C    T        0      0        2 
   3   chr3_49610021     AAsi    A    G        0      0        2 
   3   chr3_49610021     AKia    A    G        0      0        2 
   3   chr3_49610021     AOna    A    G        0      0        2 
   3   chr3_49610021     ASom    A    G        0      0        2 
   3   chr3_49610021     HCab    A    G        0      0        2 
   3   chr3_49610021     HPrz    A    G        0      0        2 
   3   chr3_49610021     ZBoe    A    G        0      0        2 
   3   chr3_49610021     ZGre    A    G      0.5      1        2 
   3   chr3_49610021     ZHar    A    G        0      0        2 
   3   chr3_49610021   Sample    A    G        0      0        2 
   3   chr3_49610417     AAsi    A    G        0      0        2 
   3   chr3_49610417     AKia    A    G        0      0        2 
   3   chr3_49610417     AOna    A    G        1      2        2 
   3   chr3_49610417     ASom    A    G        0      0        2 
   3   chr3_49610417     HCab    A    G        0      0        2 
   3   chr3_49610417     HPrz    A    G        0      0        2 
   3   chr3_49610417     ZBoe    A    G        0      0        2 
   3   chr3_49610417     ZGre    A    G        0      0        2 
   3   chr3_49610417     ZHar    A    G        0      0        2 
   3   chr3_49610417   Sample    A    G        0      0        2 
   3   chr3_49611663     AAsi    G    A        0      0        2 
   3   chr3_49611663     AKia    G    A        0      0        2 
   3   chr3_49611663     AOna    G    A        0      0        2 
   3   chr3_49611663     ASom    G    A        0      0        2 
   3   chr3_49611663     HCab    G    A        0      0        2 
   3   chr3_49611663     HPrz    G    A        0      0        2 
   3   chr3_49611663     ZBoe    G    A        0      0        2 
   3   chr3_49611663     ZGre    G    A        1      2        2 
   3   chr3_49611663     ZHar    G    A        1      2        2 
   3   chr3_49611663   Sample    G    A        0      0        2 
   3   chr3_49616006     AAsi    C    T        0      0        2 
   3   chr3_49616006     AKia    C    T        0      0        2 
   3   chr3_49616006     AOna    C    T        0      0        2 
   3   chr3_49616006     ASom    C    T        0      0        2 
   3   chr3_49616006     HCab    C    T        0      0        2 
   3   chr3_49616006     HPrz    C    T        0      0        2 
   3   chr3_49616006     ZBoe    C    T        1      2        2 
   3   chr3_49616006     ZGre    C    T        0      0        2 
   3   chr3_49616006     ZHar    C    T        0      0        2 
   3   chr3_49616006   Sample    C    T        0      0        2 
   3   chr3_49639588     AAsi    A    G        0      0        2 
   3   chr3_49639588     AKia    A    G        0      0        2 
   3   chr3_49639588     AOna    A    G      0.5      1        2 
   3   chr3_49639588     ASom    A    G        0      0        2 
   3   chr3_49639588     HCab    A    G        0      0        2 
   3   chr3_49639588     HPrz    A    G        0      0        2 
   3   chr3_49639588     ZBoe    A    G        0      0        2 
   3   chr3_49639588     ZGre    A    G        0      0        2 
   3   chr3_49639588     ZHar    A    G        0      0        2 
   3   chr3_49639588   Sample    A    G        0      0        2 
   3   chr3_49643093     AAsi    A    G        0      0        2 
   3   chr3_49643093     AKia    A    G        0      0        2 
   3   chr3_49643093     AOna    A    G        0      0        2 
   3   chr3_49643093     ASom    A    G        0      0        2 
   3   chr3_49643093     HCab    A    G        0      0        2 
   3   chr3_49643093     HPrz    A    G        0      0        2 
   3   chr3_49643093     ZBoe    A    G        0      0        2 
   3   chr3_49643093     ZGre    A    G        1      2        2 
   3   chr3_49643093     ZHar    A    G      0.5      1        2 
   3   chr3_49643093   Sample    A    G        0      0        2 
   3   chr3_49649177     AAsi    G    A        0      0        2 
   3   chr3_49649177     AKia    G    A        0      0        2 
   3   chr3_49649177     AOna    G    A        0      0        2 
   3   chr3_49649177     ASom    G    A        0      0        2 
   3   chr3_49649177     HCab    G    A        1      2        2 
   3   chr3_49649177     HPrz    G    A        1      2        2 
   3   chr3_49649177     ZBoe    G    A        0      0        2 
   3   chr3_49649177     ZGre    G    A        0      0        2 
   3   chr3_49649177     ZHar    G    A        0      0        2 
   3   chr3_49649177   Sample    G    A        1      2        2 
   3   chr3_49652517     AAsi    A    G        0      0        2 
   3   chr3_49652517     AKia    A    G        0      0        2 
   3   chr3_49652517     AOna    A    G        0      0        2 
   3   chr3_49652517     ASom    A    G        0      0        2 
   3   chr3_49652517     HCab    A    G        1      2        2 
   3   chr3_49652517     HPrz    A    G        1      2        2 
   3   chr3_49652517     ZBoe    A    G        0      0        2 
   3   chr3_49652517     ZGre    A    G        0      0        2 
   3   chr3_49652517     ZHar    A    G        0      0        2 
   3   chr3_49652517   Sample    A    G        1      2        2 
   3   chr3_49660450     AAsi    C    T        0      0        2 
   3   chr3_49660450     AKia    C    T        0      0        2 
   3   chr3_49660450     AOna    C    T      0.5      1        2 
   3   chr3_49660450     ASom    C    T        0      0        2 
   3   chr3_49660450     HCab    C    T        0      0        2 
   3   chr3_49660450     HPrz    C    T        0      0        2 
   3   chr3_49660450     ZBoe    C    T        0      0        2 
   3   chr3_49660450     ZGre    C    T        0      0        2 
   3   chr3_49660450     ZHar    C    T        0      0        2 
   3   chr3_49660450   Sample    C    T        0      0        2 
   3   chr3_49660779     AAsi    A    G        0      0        2 
   3   chr3_49660779     AKia    A    G        1      2        2 
   3   chr3_49660779     AOna    A    G      0.5      1        2 
   3   chr3_49660779     ASom    A    G        0      0        2 
   3   chr3_49660779     HCab    A    G        0      0        2 
   3   chr3_49660779     HPrz    A    G        0      0        2 
   3   chr3_49660779     ZBoe    A    G        0      0        2 
   3   chr3_49660779     ZGre    A    G        0      0        2 
   3   chr3_49660779     ZHar    A    G        0      0        2 
   3   chr3_49660779   Sample    A    G        0      0        2 
   3   chr3_49664480     AAsi    T    C        0      0        2 
   3   chr3_49664480     AKia    T    C        0      0        2 
   3   chr3_49664480     AOna    T    C        0      0        2 
   3   chr3_49664480     ASom    T    C        0      0        2 
   3   chr3_49664480     HCab    T    C        0      0        2 
   3   chr3_49664480     HPrz    T    C      0.5      1        2 
   3   chr3_49664480     ZBoe    T    C        0      0        2 
   3   chr3_49664480     ZGre    T    C        0      0        2 
   3   chr3_49664480     ZHar    T    C        0      0        2 
   3   chr3_49664480   Sample    T    C        0      0        2 
   3   chr3_49672691     AAsi    A    G        0      0        2 
   3   chr3_49672691     AKia    A    G        0      0        2 
   3   chr3_49672691     AOna    A    G        0      0        2 
   3   chr3_49672691     ASom    A    G        0      0        2 
   3   chr3_49672691     HCab    A    G        1      2        2 
   3   chr3_49672691     HPrz    A    G        1      2        2 
   3   chr3_49672691     ZBoe    A    G        0      0        2 
   3   chr3_49672691     ZGre    A    G        0      0        2 
   3   chr3_49672691     ZHar    A    G        0      0        2 
   3   chr3_49672691   Sample    A    G        1      2        2 
   3   chr3_49673032     AAsi    C    T        0      0        2 
   3   chr3_49673032     AKia    C    T        1      2        2 
   3   chr3_49673032     AOna    C    T      0.5      1        2 
   3   chr3_49673032     ASom    C    T        0      0        2 
   3   chr3_49673032     HCab    C    T        0      0        2 
   3   chr3_49673032     HPrz    C    T        0      0        2 
   3   chr3_49673032     ZBoe    C    T        0      0        2 
   3   chr3_49673032     ZGre    C    T        0      0        2 
   3   chr3_49673032     ZHar    C    T        0      0        2 
   3   chr3_49673032   Sample    C    T        0      0        2 
   3   chr3_49685147     AAsi    G    T        0      0        2 
   3   chr3_49685147     AKia    G    T        0      0        2 
   3   chr3_49685147     AOna    G    T        0      0        2 
   3   chr3_49685147     ASom    G    T        0      0        2 
   3   chr3_49685147     HCab    G    T        0      0        2 
   3   chr3_49685147     HPrz    G    T        0      0        2 
   3   chr3_49685147     ZBoe    G    T        1      2        2 
   3   chr3_49685147     ZGre    G    T        0      0        2 
   3   chr3_49685147     ZHar    G    T        0      0        2 
   3   chr3_49685147   Sample    G    T        0      0        2 
   3   chr3_49685477     AAsi    T    C        0      0        2 
   3   chr3_49685477     AKia    T    C        0      0        2 
   3   chr3_49685477     AOna    T    C        0      0        2 
   3   chr3_49685477     ASom    T    C        0      0        2 
   3   chr3_49685477     HCab    T    C        1      2        2 
   3   chr3_49685477     HPrz    T    C        1      2        2 
   3   chr3_49685477     ZBoe    T    C        0      0        2 
   3   chr3_49685477     ZGre    T    C        0      0        2 
   3   chr3_49685477     ZHar    T    C        0      0        2 
   3   chr3_49685477   Sample    T    C        1      2        2 
   3   chr3_49696466     AAsi    T    C        0      0        2 
   3   chr3_49696466     AKia    T    C        0      0        2 
   3   chr3_49696466     AOna    T    C        0      0        2 
   3   chr3_49696466     ASom    T    C        0      0        2 
   3   chr3_49696466     HCab    T    C        1      2        2 
   3   chr3_49696466     HPrz    T    C        1      2        2 
   3   chr3_49696466     ZBoe    T    C        0      0        2 
   3   chr3_49696466     ZGre    T    C        0      0        2 
   3   chr3_49696466     ZHar    T    C        0      0        2 
   3   chr3_49696466   Sample    T    C        1      2        2 
   3   chr3_49696467     AAsi    A    G        0      0        2 
   3   chr3_49696467     AKia    A    G        0      0        2 
   3   chr3_49696467     AOna    A    G        0      0        2 
   3   chr3_49696467     ASom    A    G        0      0        2 
   3   chr3_49696467     HCab    A    G        0      0        2 
   3   chr3_49696467     HPrz    A    G        0      0        2 
   3   chr3_49696467     ZBoe    A    G        1      2        2 
   3   chr3_49696467     ZGre    A    G        0      0        2 
   3   chr3_49696467     ZHar    A    G        0      0        2 
   3   chr3_49696467   Sample    A    G        0      0        2 
   3   chr3_49701157     AAsi    G    A        0      0        2 
   3   chr3_49701157     AKia    G    A        0      0        2 
   3   chr3_49701157     AOna    G    A        0      0        2 
   3   chr3_49701157     ASom    G    A        0      0        2 
   3   chr3_49701157     HCab    G    A        1      2        2 
   3   chr3_49701157     HPrz    G    A        1      2        2 
   3   chr3_49701157     ZBoe    G    A        0      0        2 
   3   chr3_49701157     ZGre    G    A        0      0        2 
   3   chr3_49701157     ZHar    G    A        0      0        2 
   3   chr3_49701157   Sample    G    A        1      2        2 
   3   chr3_49708050     AAsi    T    C        0      0        2 
   3   chr3_49708050     AKia    T    C        0      0        2 
   3   chr3_49708050     AOna    T    C        0      0        2 
   3   chr3_49708050     ASom    T    C        0      0        2 
   3   chr3_49708050     HCab    T    C        1      2        2 
   3   chr3_49708050     HPrz    T    C        1      2        2 
   3   chr3_49708050     ZBoe    T    C        0      0        2 
   3   chr3_49708050     ZGre    T    C        0      0        2 
   3   chr3_49708050     ZHar    T    C        0      0        2 
   3   chr3_49708050   Sample    T    C        1      2        2 
   3   chr3_49712426     AAsi    C    A        0      0        2 
   3   chr3_49712426     AKia    C    A        0      0        2 
   3   chr3_49712426     AOna    C    A        0      0        2 
   3   chr3_49712426     ASom    C    A        0      0        2 
   3   chr3_49712426     HCab    C    A        0      0        2 
   3   chr3_49712426     HPrz    C    A      0.5      1        2 
   3   chr3_49712426     ZBoe    C    A        0      0        2 
   3   chr3_49712426     ZGre    C    A        0      0        2 
   3   chr3_49712426     ZHar    C    A        0      0        2 
   3   chr3_49712426   Sample    C    A        1      2        2 
   3   chr3_49716245     AAsi    T    C        0      0        2 
   3   chr3_49716245     AKia    T    C        0      0        2 
   3   chr3_49716245     AOna    T    C        0      0        2 
   3   chr3_49716245     ASom    T    C        0      0        2 
   3   chr3_49716245     HCab    T    C        0      0        2 
   3   chr3_49716245     HPrz    T    C        0      0        2 
   3   chr3_49716245     ZBoe    T    C        0      0        2 
   3   chr3_49716245     ZGre    T    C        0      0        2 
   3   chr3_49716245     ZHar    T    C      0.5      1        2 
   3   chr3_49716245   Sample    T    C        0      0        2 
   3   chr3_49717829     AAsi    C    T        0      0        2 
   3   chr3_49717829     AKia    C    T        0      0        2 
   3   chr3_49717829     AOna    C    T      0.5      1        2 
   3   chr3_49717829     ASom    C    T        0      0        2 
   3   chr3_49717829     HCab    C    T        0      0        2 
   3   chr3_49717829     HPrz    C    T        0      0        2 
   3   chr3_49717829     ZBoe    C    T        0      0        2 
   3   chr3_49717829     ZGre    C    T        0      0        2 
   3   chr3_49717829     ZHar    C    T        0      0        2 
   3   chr3_49717829   Sample    C    T        0      0        2 
   3   chr3_49720430     AAsi    T    C        0      0        2 
   3   chr3_49720430     AKia    T    C        0      0        2 
   3   chr3_49720430     AOna    T    C        0      0        2 
   3   chr3_49720430     ASom    T    C        0      0        2 
   3   chr3_49720430     HCab    T    C        1      2        2 
   3   chr3_49720430     HPrz    T    C        1      2        2 
   3   chr3_49720430     ZBoe    T    C        0      0        2 
   3   chr3_49720430     ZGre    T    C        0      0        2 
   3   chr3_49720430     ZHar    T    C        0      0        2 
   3   chr3_49720430   Sample    T    C        1      2        2 
   3   chr3_49723675     AAsi    G    A        0      0        2 
   3   chr3_49723675     AKia    G    A        0      0        2 
   3   chr3_49723675     AOna    G    A        0      0        2 
   3   chr3_49723675     ASom    G    A        0      0        2 
   3   chr3_49723675     HCab    G    A        1      2        2 
   3   chr3_49723675     HPrz    G    A        1      2        2 
   3   chr3_49723675     ZBoe    G    A        0      0        2 
   3   chr3_49723675     ZGre    G    A        0      0        2 
   3   chr3_49723675     ZHar    G    A        0      0        2 
   3   chr3_49723675   Sample    G    A        1      2        2 
   3   chr3_49736151     AAsi    C    T        0      0        2 
   3   chr3_49736151     AKia    C    T        0      0        2 
   3   chr3_49736151     AOna    C    T        0      0        2 
   3   chr3_49736151     ASom    C    T        0      0        2 
   3   chr3_49736151     HCab    C    T        0      0        2 
   3   chr3_49736151     HPrz    C    T        0      0        2 
   3   chr3_49736151     ZBoe    C    T        0      0        2 
   3   chr3_49736151     ZGre    C    T        0      0        2 
   3   chr3_49736151     ZHar    C    T      0.5      1        2 
   3   chr3_49736151   Sample    C    T        0      0        2 
   3   chr3_49737103     AAsi    T    C        0      0        2 
   3   chr3_49737103     AKia    T    C        0      0        2 
   3   chr3_49737103     AOna    T    C        0      0        2 
   3   chr3_49737103     ASom    T    C        0      0        2 
   3   chr3_49737103     HCab    T    C        0      0        2 
   3   chr3_49737103     HPrz    T    C        0      0        2 
   3   chr3_49737103     ZBoe    T    C        1      2        2 
   3   chr3_49737103     ZGre    T    C        0      0        2 
   3   chr3_49737103     ZHar    T    C        0      0        2 
   3   chr3_49737103   Sample    T    C        0      0        2 
   3   chr3_49741503     AAsi    C    T        0      0        2 
   3   chr3_49741503     AKia    C    T        0      0        2 
   3   chr3_49741503     AOna    C    T        0      0        2 
   3   chr3_49741503     ASom    C    T        0      0        2 
   3   chr3_49741503     HCab    C    T        0      0        2 
   3   chr3_49741503     HPrz    C    T        0      0        2 
   3   chr3_49741503     ZBoe    C    T        0      0        2 
   3   chr3_49741503     ZGre    C    T      0.5      1        2 
   3   chr3_49741503     ZHar    C    T        0      0        2 
   3   chr3_49741503   Sample    C    T        0      0        2 
   3   chr3_49742567     AAsi    A    G        0      0        2 
   3   chr3_49742567     AKia    A    G        0      0        2 
   3   chr3_49742567     AOna    A    G        0      0        2 
   3   chr3_49742567     ASom    A    G        0      0        2 
   3   chr3_49742567     HCab    A    G        0      0        2 
   3   chr3_49742567     HPrz    A    G      0.5      1        2 
   3   chr3_49742567     ZBoe    A    G        0      0        2 
   3   chr3_49742567     ZGre    A    G        0      0        2 
   3   chr3_49742567     ZHar    A    G        0      0        2 
   3   chr3_49742567   Sample    A    G        1      2        2 
   3   chr3_49743629     AAsi    A    G        0      0        2 
   3   chr3_49743629     AKia    A    G        0      0        2 
   3   chr3_49743629     AOna    A    G        0      0        2 
   3   chr3_49743629     ASom    A    G        0      0        2 
   3   chr3_49743629     HCab    A    G        0      0        2 
   3   chr3_49743629     HPrz    A    G        0      0        2 
   3   chr3_49743629     ZBoe    A    G        0      0        2 
   3   chr3_49743629     ZGre    A    G        0      0        2 
   3   chr3_49743629     ZHar    A    G      0.5      1        2 
   3   chr3_49743629   Sample    A    G        0      0        2 
   3   chr3_49745613     AAsi    T    A        0      0        2 
   3   chr3_49745613     AKia    T    A        0      0        2 
   3   chr3_49745613     AOna    T    A        0      0        2 
   3   chr3_49745613     ASom    T    A        0      0        2 
   3   chr3_49745613     HCab    T    A        1      2        2 
   3   chr3_49745613     HPrz    T    A        1      2        2 
   3   chr3_49745613     ZBoe    T    A        0      0        2 
   3   chr3_49745613     ZGre    T    A        0      0        2 
   3   chr3_49745613     ZHar    T    A        0      0        2 
   3   chr3_49745613   Sample    T    A        1      2        2 
   3   chr3_49752228     AAsi    G    A        1      2        2 
   3   chr3_49752228     AKia    G    A        1      2        2 
   3   chr3_49752228     AOna    G    A        1      2        2 
   3   chr3_49752228     ASom    G    A        1      2        2 
   3   chr3_49752228     HCab    G    A        0      0        2 
   3   chr3_49752228     HPrz    G    A        0      0        2 
   3   chr3_49752228     ZBoe    G    A        0      0        2 
   3   chr3_49752228     ZGre    G    A        1      2        2 
   3   chr3_49752228     ZHar    G    A        0      0        2 
   3   chr3_49752228   Sample    G    A        0      0        2 
   3   chr3_49752293     AAsi    A    G        0      0        2 
   3   chr3_49752293     AKia    A    G        0      0        2 
   3   chr3_49752293     AOna    A    G        0      0        2 
   3   chr3_49752293     ASom    A    G        0      0        2 
   3   chr3_49752293     HCab    A    G        1      2        2 
   3   chr3_49752293     HPrz    A    G        1      2        2 
   3   chr3_49752293     ZBoe    A    G        0      0        2 
   3   chr3_49752293     ZGre    A    G        0      0        2 
   3   chr3_49752293     ZHar    A    G        0      0        2 
   3   chr3_49752293   Sample    A    G        1      2        2 
   3   chr3_49755283     AAsi    G    A        0      0        2 
   3   chr3_49755283     AKia    G    A        0      0        2 
   3   chr3_49755283     AOna    G    A        0      0        2 
   3   chr3_49755283     ASom    G    A        0      0        2 
   3   chr3_49755283     HCab    G    A        0      0        2 
   3   chr3_49755283     HPrz    G    A        0      0        2 
   3   chr3_49755283     ZBoe    G    A        0      0        2 
   3   chr3_49755283     ZGre    G    A        1      2        2 
   3   chr3_49755283     ZHar    G    A        0      0        2 
   3   chr3_49755283   Sample    G    A        0      0        2 
   3   chr3_49761840     AAsi    G    A        0      0        2 
   3   chr3_49761840     AKia    G    A        0      0        2 
   3   chr3_49761840     AOna    G    A        0      0        2 
   3   chr3_49761840     ASom    G    A        0      0        2 
   3   chr3_49761840     HCab    G    A        0      0        2 
   3   chr3_49761840     HPrz    G    A        0      0        2 
   3   chr3_49761840     ZBoe    G    A        1      2        2 
   3   chr3_49761840     ZGre    G    A        0      0        2 
   3   chr3_49761840     ZHar    G    A        0      0        2 
   3   chr3_49761840   Sample    G    A        0      0        2 
   3   chr3_49767523     AAsi    C    A        0      0        2 
   3   chr3_49767523     AKia    C    A        0      0        2 
   3   chr3_49767523     AOna    C    A      0.5      1        2 
   3   chr3_49767523     ASom    C    A        0      0        2 
   3   chr3_49767523     HCab    C    A        0      0        2 
   3   chr3_49767523     HPrz    C    A        0      0        2 
   3   chr3_49767523     ZBoe    C    A        0      0        2 
   3   chr3_49767523     ZGre    C    A        0      0        2 
   3   chr3_49767523     ZHar    C    A        0      0        2 
   3   chr3_49767523   Sample    C    A        0      0        2 
   3   chr3_49771447     AAsi    G    T        0      0        2 
   3   chr3_49771447     AKia    G    T        0      0        2 
   3   chr3_49771447     AOna    G    T      0.5      1        2 
   3   chr3_49771447     ASom    G    T        0      0        2 
   3   chr3_49771447     HCab    G    T        0      0        2 
   3   chr3_49771447     HPrz    G    T        0      0        2 
   3   chr3_49771447     ZBoe    G    T        0      0        2 
   3   chr3_49771447     ZGre    G    T        0      0        2 
   3   chr3_49771447     ZHar    G    T        0      0        2 
   3   chr3_49771447   Sample    G    T        0      0        2 
   3   chr3_49772212     AAsi    A    G        0      0        2 
   3   chr3_49772212     AKia    A    G        0      0        2 
   3   chr3_49772212     AOna    A    G        0      0        2 
   3   chr3_49772212     ASom    A    G        0      0        2 
   3   chr3_49772212     HCab    A    G        1      2        2 
   3   chr3_49772212     HPrz    A    G        1      2        2 
   3   chr3_49772212     ZBoe    A    G        0      0        2 
   3   chr3_49772212     ZGre    A    G        0      0        2 
   3   chr3_49772212     ZHar    A    G        0      0        2 
   3   chr3_49772212   Sample    A    G        1      2        2 
   3   chr3_49772775     AAsi    C    T        0      0        2 
   3   chr3_49772775     AKia    C    T        0      0        2 
   3   chr3_49772775     AOna    C    T        0      0        2 
   3   chr3_49772775     ASom    C    T        0      0        2 
   3   chr3_49772775     HCab    C    T        1      2        2 
   3   chr3_49772775     HPrz    C    T        1      2        2 
   3   chr3_49772775     ZBoe    C    T        0      0        2 
   3   chr3_49772775     ZGre    C    T        0      0        2 
   3   chr3_49772775     ZHar    C    T        0      0        2 
   3   chr3_49772775   Sample    C    T        1      2        2 
   3   chr3_49790288     AAsi    T    C        0      0        2 
   3   chr3_49790288     AKia    T    C        0      0        2 
   3   chr3_49790288     AOna    T    C      0.5      1        2 
   3   chr3_49790288     ASom    T    C        0      0        2 
   3   chr3_49790288     HCab    T    C        0      0        2 
   3   chr3_49790288     HPrz    T    C        0      0        2 
   3   chr3_49790288     ZBoe    T    C        0      0        2 
   3   chr3_49790288     ZGre    T    C        0      0        2 
   3   chr3_49790288     ZHar    T    C        0      0        2 
   3   chr3_49790288   Sample    T    C        0      0        2 
   3   chr3_49794290     AAsi    A    G        0      0        2 
   3   chr3_49794290     AKia    A    G        0      0        2 
   3   chr3_49794290     AOna    A    G        0      0        2 
   3   chr3_49794290     ASom    A    G        1      2        2 
   3   chr3_49794290     HCab    A    G        0      0        2 
   3   chr3_49794290     HPrz    A    G        0      0        2 
   3   chr3_49794290     ZBoe    A    G        0      0        2 
   3   chr3_49794290     ZGre    A    G        0      0        2 
   3   chr3_49794290     ZHar    A    G        0      0        2 
   3   chr3_49794290   Sample    A    G        0      0        2 
   3   chr3_49797362     AAsi    A    G        0      0        2 
   3   chr3_49797362     AKia    A    G        0      0        2 
   3   chr3_49797362     AOna    A    G        0      0        2 
   3   chr3_49797362     ASom    A    G        0      0        2 
   3   chr3_49797362     HCab    A    G      0.5      1        2 
   3   chr3_49797362     HPrz    A    G        0      0        2 
   3   chr3_49797362     ZBoe    A    G        0      0        2 
   3   chr3_49797362     ZGre    A    G        0      0        2 
   3   chr3_49797362     ZHar    A    G        0      0        2 
   3   chr3_49797362   Sample    A    G        0      0        2 
   3   chr3_49803482     AAsi    A    G        0      0        2 
   3   chr3_49803482     AKia    A    G        0      0        2 
   3   chr3_49803482     AOna    A    G        0      0        2 
   3   chr3_49803482     ASom    A    G        0      0        2 
   3   chr3_49803482     HCab    A    G        1      2        2 
   3   chr3_49803482     HPrz    A    G        1      2        2 
   3   chr3_49803482     ZBoe    A    G        0      0        2 
   3   chr3_49803482     ZGre    A    G        0      0        2 
   3   chr3_49803482     ZHar    A    G        0      0        2 
   3   chr3_49803482   Sample    A    G        1      2        2 
   3   chr3_49803493     AAsi    C    A        0      0        2 
   3   chr3_49803493     AKia    C    A        0      0        2 
   3   chr3_49803493     AOna    C    A        0      0        2 
   3   chr3_49803493     ASom    C    A        0      0        2 
   3   chr3_49803493     HCab    C    A        0      0        2 
   3   chr3_49803493     HPrz    C    A        0      0        2 
   3   chr3_49803493     ZBoe    C    A        1      2        2 
   3   chr3_49803493     ZGre    C    A        1      2        2 
   3   chr3_49803493     ZHar    C    A        0      0        2 
   3   chr3_49803493   Sample    C    A        0      0        2 
   3   chr3_49818223     AAsi    G    A        0      0        2 
   3   chr3_49818223     AKia    G    A        0      0        2 
   3   chr3_49818223     AOna    G    A        0      0        2 
   3   chr3_49818223     ASom    G    A        0      0        2 
   3   chr3_49818223     HCab    G    A        1      2        2 
   3   chr3_49818223     HPrz    G    A        1      2        2 
   3   chr3_49818223     ZBoe    G    A        0      0        2 
   3   chr3_49818223     ZGre    G    A        0      0        2 
   3   chr3_49818223     ZHar    G    A        0      0        2 
   3   chr3_49818223   Sample    G    A        1      2        2 
   3   chr3_49825173     AAsi    C    T        0      0        2 
   3   chr3_49825173     AKia    C    T        0      0        2 
   3   chr3_49825173     AOna    C    T        0      0        2 
   3   chr3_49825173     ASom    C    T        0      0        2 
   3   chr3_49825173     HCab    C    T        1      2        2 
   3   chr3_49825173     HPrz    C    T        1      2        2 
   3   chr3_49825173     ZBoe    C    T        0      0        2 
   3   chr3_49825173     ZGre    C    T        0      0        2 
   3   chr3_49825173     ZHar    C    T        0      0        2 
   3   chr3_49825173   Sample    C    T        1      2        2 
   3   chr3_49825688     AAsi    G    A        0      0        2 
   3   chr3_49825688     AKia    G    A        0      0        2 
   3   chr3_49825688     AOna    G    A        0      0        2 
   3   chr3_49825688     ASom    G    A        0      0        2 
   3   chr3_49825688     HCab    G    A        1      2        2 
   3   chr3_49825688     HPrz    G    A        1      2        2 
   3   chr3_49825688     ZBoe    G    A        0      0        2 
   3   chr3_49825688     ZGre    G    A        0      0        2 
   3   chr3_49825688     ZHar    G    A        0      0        2 
   3   chr3_49825688   Sample    G    A        1      2        2 
   3   chr3_49833616     AAsi    G    C        0      0        2 
   3   chr3_49833616     AKia    G    C        0      0        2 
   3   chr3_49833616     AOna    G    C        0      0        2 
   3   chr3_49833616     ASom    G    C        0      0        2 
   3   chr3_49833616     HCab    G    C        1      2        2 
   3   chr3_49833616     HPrz    G    C        1      2        2 
   3   chr3_49833616     ZBoe    G    C        0      0        2 
   3   chr3_49833616     ZGre    G    C        0      0        2 
   3   chr3_49833616     ZHar    G    C        0      0        2 
   3   chr3_49833616   Sample    G    C        1      2        2 
   3   chr3_49842784     AAsi    C    T        0      0        2 
   3   chr3_49842784     AKia    C    T        0      0        2 
   3   chr3_49842784     AOna    C    T        0      0        2 
   3   chr3_49842784     ASom    C    T        0      0        2 
   3   chr3_49842784     HCab    C    T        0      0        2 
   3   chr3_49842784     HPrz    C    T      0.5      1        2 
   3   chr3_49842784     ZBoe    C    T        0      0        2 
   3   chr3_49842784     ZGre    C    T        0      0        2 
   3   chr3_49842784     ZHar    C    T        0      0        2 
   3   chr3_49842784   Sample    C    T        0      0        2 
   3   chr3_49848531     AAsi    T    C        0      0        2 
   3   chr3_49848531     AKia    T    C        0      0        2 
   3   chr3_49848531     AOna    T    C      0.5      1        2 
   3   chr3_49848531     ASom    T    C        0      0        2 
   3   chr3_49848531     HCab    T    C        0      0        2 
   3   chr3_49848531     HPrz    T    C        0      0        2 
   3   chr3_49848531     ZBoe    T    C        0      0        2 
   3   chr3_49848531     ZGre    T    C        0      0        2 
   3   chr3_49848531     ZHar    T    C        0      0        2 
   3   chr3_49848531   Sample    T    C        0      0        2 
   3   chr3_49853486     AAsi    C    G        0      0        2 
   3   chr3_49853486     AKia    C    G        0      0        2 
   3   chr3_49853486     AOna    C    G        0      0        2 
   3   chr3_49853486     ASom    C    G        0      0        2 
   3   chr3_49853486     HCab    C    G        1      2        2 
   3   chr3_49853486     HPrz    C    G      0.5      1        2 
   3   chr3_49853486     ZBoe    C    G        0      0        2 
   3   chr3_49853486     ZGre    C    G        0      0        2 
   3   chr3_49853486     ZHar    C    G        0      0        2 
   3   chr3_49853486   Sample    C    G        0      0        2 
   3   chr3_49855323     AAsi    T    C        0      0        2 
   3   chr3_49855323     AKia    T    C      0.5      1        2 
   3   chr3_49855323     AOna    T    C        0      0        2 
   3   chr3_49855323     ASom    T    C        0      0        2 
   3   chr3_49855323     HCab    T    C        0      0        2 
   3   chr3_49855323     HPrz    T    C        0      0        2 
   3   chr3_49855323     ZBoe    T    C        0      0        2 
   3   chr3_49855323     ZGre    T    C        0      0        2 
   3   chr3_49855323     ZHar    T    C        0      0        2 
   3   chr3_49855323   Sample    T    C        0      0        2 
   3   chr3_49858072     AAsi    A    C        0      0        2 
   3   chr3_49858072     AKia    A    C        0      0        2 
   3   chr3_49858072     AOna    A    C        0      0        2 
   3   chr3_49858072     ASom    A    C        0      0        2 
   3   chr3_49858072     HCab    A    C        1      2        2 
   3   chr3_49858072     HPrz    A    C        1      2        2 
   3   chr3_49858072     ZBoe    A    C        0      0        2 
   3   chr3_49858072     ZGre    A    C        0      0        2 
   3   chr3_49858072     ZHar    A    C        0      0        2 
   3   chr3_49858072   Sample    A    C        1      2        2 
   3   chr3_49859818     AAsi    A    G        0      0        2 
   3   chr3_49859818     AKia    A    G        0      0        2 
   3   chr3_49859818     AOna    A    G        0      0        2 
   3   chr3_49859818     ASom    A    G        0      0        2 
   3   chr3_49859818     HCab    A    G        0      0        2 
   3   chr3_49859818     HPrz    A    G        1      2        2 
   3   chr3_49859818     ZBoe    A    G        0      0        2 
   3   chr3_49859818     ZGre    A    G        0      0        2 
   3   chr3_49859818     ZHar    A    G        0      0        2 
   3   chr3_49859818   Sample    A    G        0      0        2 
   3   chr3_49861413     AAsi    C    T        0      0        2 
   3   chr3_49861413     AKia    C    T        1      2        2 
   3   chr3_49861413     AOna    C    T        1      2        2 
   3   chr3_49861413     ASom    C    T        0      0        2 
   3   chr3_49861413     HCab    C    T        0      0        2 
   3   chr3_49861413     HPrz    C    T        0      0        2 
   3   chr3_49861413     ZBoe    C    T        0      0        2 
   3   chr3_49861413     ZGre    C    T        0      0        2 
   3   chr3_49861413     ZHar    C    T        0      0        2 
   3   chr3_49861413   Sample    C    T        0      0        2 
   3   chr3_49875118     AAsi    A    G        0      0        2 
   3   chr3_49875118     AKia    A    G        0      0        2 
   3   chr3_49875118     AOna    A    G        0      0        2 
   3   chr3_49875118     ASom    A    G        0      0        2 
   3   chr3_49875118     HCab    A    G        0      0        2 
   3   chr3_49875118     HPrz    A    G        0      0        2 
   3   chr3_49875118     ZBoe    A    G        0      0        2 
   3   chr3_49875118     ZGre    A    G        0      0        2 
   3   chr3_49875118     ZHar    A    G      0.5      1        2 
   3   chr3_49875118   Sample    A    G        0      0        2 
   3   chr3_49882221     AAsi    G    A        0      0        2 
   3   chr3_49882221     AKia    G    A        0      0        2 
   3   chr3_49882221     AOna    G    A      0.5      1        2 
   3   chr3_49882221     ASom    G    A        0      0        2 
   3   chr3_49882221     HCab    G    A        0      0        2 
   3   chr3_49882221     HPrz    G    A        0      0        2 
   3   chr3_49882221     ZBoe    G    A        0      0        2 
   3   chr3_49882221     ZGre    G    A        0      0        2 
   3   chr3_49882221     ZHar    G    A        0      0        2 
   3   chr3_49882221   Sample    G    A        0      0        2 
   3   chr3_49883937     AAsi    A    G      0.5      1        2 
   3   chr3_49883937     AKia    A    G        0      0        2 
   3   chr3_49883937     AOna    A    G        0      0        2 
   3   chr3_49883937     ASom    A    G        0      0        2 
   3   chr3_49883937     HCab    A    G        0      0        2 
   3   chr3_49883937     HPrz    A    G        0      0        2 
   3   chr3_49883937     ZBoe    A    G        0      0        2 
   3   chr3_49883937     ZGre    A    G        0      0        2 
   3   chr3_49883937     ZHar    A    G        0      0        2 
   3   chr3_49883937   Sample    A    G        0      0        2 
   3   chr3_49896489     AAsi    C    T        0      0        2 
   3   chr3_49896489     AKia    C    T        1      2        2 
   3   chr3_49896489     AOna    C    T        0      0        2 
   3   chr3_49896489     ASom    C    T        0      0        2 
   3   chr3_49896489     HCab    C    T        0      0        2 
   3   chr3_49896489     HPrz    C    T        0      0        2 
   3   chr3_49896489     ZBoe    C    T        0      0        2 
   3   chr3_49896489     ZGre    C    T        0      0        2 
   3   chr3_49896489     ZHar    C    T        0      0        2 
   3   chr3_49896489   Sample    C    T        0      0        2 
   3   chr3_49907600     AAsi    G    A        0      0        2 
   3   chr3_49907600     AKia    G    A        0      0        2 
   3   chr3_49907600     AOna    G    A        0      0        2 
   3   chr3_49907600     ASom    G    A        0      0        2 
   3   chr3_49907600     HCab    G    A      0.5      1        2 
   3   chr3_49907600     HPrz    G    A      0.5      1        2 
   3   chr3_49907600     ZBoe    G    A        0      0        2 
   3   chr3_49907600     ZGre    G    A        0      0        2 
   3   chr3_49907600     ZHar    G    A        0      0        2 
   3   chr3_49907600   Sample    G    A        1      2        2 
   3   chr3_49914472     AAsi    C    T        0      0        2 
   3   chr3_49914472     AKia    C    T        0      0        2 
   3   chr3_49914472     AOna    C    T        0      0        2 
   3   chr3_49914472     ASom    C    T        0      0        2 
   3   chr3_49914472     HCab    C    T      0.5      1        2 
   3   chr3_49914472     HPrz    C    T      0.5      1        2 
   3   chr3_49914472     ZBoe    C    T        0      0        2 
   3   chr3_49914472     ZGre    C    T        0      0        2 
   3   chr3_49914472     ZHar    C    T        0      0        2 
   3   chr3_49914472   Sample    C    T        1      2        2 
   3   chr3_49919754     AAsi    A    G        0      0        2 
   3   chr3_49919754     AKia    A    G        0      0        2 
   3   chr3_49919754     AOna    A    G        0      0        2 
   3   chr3_49919754     ASom    A    G        0      0        2 
   3   chr3_49919754     HCab    A    G        1      2        2 
   3   chr3_49919754     HPrz    A    G      0.5      1        2 
   3   chr3_49919754     ZBoe    A    G        0      0        2 
   3   chr3_49919754     ZGre    A    G        0      0        2 
   3   chr3_49919754     ZHar    A    G        0      0        2 
   3   chr3_49919754   Sample    A    G        1      2        2 
   3   chr3_49931492     AAsi    G    A        0      0        2 
   3   chr3_49931492     AKia    G    A        0      0        2 
   3   chr3_49931492     AOna    G    A        0      0        2 
   3   chr3_49931492     ASom    G    A        0      0        2 
   3   chr3_49931492     HCab    G    A        0      0        2 
   3   chr3_49931492     HPrz    G    A      0.5      1        2 
   3   chr3_49931492     ZBoe    G    A        0      0        2 
   3   chr3_49931492     ZGre    G    A        0      0        2 
   3   chr3_49931492     ZHar    G    A        0      0        2 
   3   chr3_49931492   Sample    G    A        0      0        2 
   3   chr3_49939367     AAsi    C    T        0      0        2 
   3   chr3_49939367     AKia    C    T        0      0        2 
   3   chr3_49939367     AOna    C    T        0      0        2 
   3   chr3_49939367     ASom    C    T        0      0        2 
   3   chr3_49939367     HCab    C    T        1      2        2 
   3   chr3_49939367     HPrz    C    T        1      2        2 
   3   chr3_49939367     ZBoe    C    T        0      0        2 
   3   chr3_49939367     ZGre    C    T        0      0        2 
   3   chr3_49939367     ZHar    C    T        0      0        2 
   3   chr3_49939367   Sample    C    T        1      2        2 
   3   chr3_49939654     AAsi    T    C        0      0        2 
   3   chr3_49939654     AKia    T    C        0      0        2 
   3   chr3_49939654     AOna    T    C        0      0        2 
   3   chr3_49939654     ASom    T    C        0      0        2 
   3   chr3_49939654     HCab    T    C        1      2        2 
   3   chr3_49939654     HPrz    T    C        1      2        2 
   3   chr3_49939654     ZBoe    T    C        0      0        2 
   3   chr3_49939654     ZGre    T    C        0      0        2 
   3   chr3_49939654     ZHar    T    C        0      0        2 
   3   chr3_49939654   Sample    T    C        1      2        2 
   3   chr3_49940597     AAsi    T    C        0      0        2 
   3   chr3_49940597     AKia    T    C        1      2        2 
   3   chr3_49940597     AOna    T    C        1      2        2 
   3   chr3_49940597     ASom    T    C        0      0        2 
   3   chr3_49940597     HCab    T    C        0      0        2 
   3   chr3_49940597     HPrz    T    C        0      0        2 
   3   chr3_49940597     ZBoe    T    C        0      0        2 
   3   chr3_49940597     ZGre    T    C        0      0        2 
   3   chr3_49940597     ZHar    T    C        0      0        2 
   3   chr3_49940597   Sample    T    C        0      0        2 
   3   chr3_49945065     AAsi    A    T        0      0        2 
   3   chr3_49945065     AKia    A    T        0      0        2 
   3   chr3_49945065     AOna    A    T        0      0        2 
   3   chr3_49945065     ASom    A    T        0      0        2 
   3   chr3_49945065     HCab    A    T        1      2        2 
   3   chr3_49945065     HPrz    A    T        1      2        2 
   3   chr3_49945065     ZBoe    A    T        0      0        2 
   3   chr3_49945065     ZGre    A    T        0      0        2 
   3   chr3_49945065     ZHar    A    T        0      0        2 
   3   chr3_49945065   Sample    A    T        1      2        2 
   3   chr3_49949438     AAsi    T    C        0      0        2 
   3   chr3_49949438     AKia    T    C        0      0        2 
   3   chr3_49949438     AOna    T    C        0      0        2 
   3   chr3_49949438     ASom    T    C        0      0        2 
   3   chr3_49949438     HCab    T    C        0      0        2 
   3   chr3_49949438     HPrz    T    C        0      0        2 
   3   chr3_49949438     ZBoe    T    C        0      0        2 
   3   chr3_49949438     ZGre    T    C        0      0        2 
   3   chr3_49949438     ZHar    T    C        1      2        2 
   3   chr3_49949438   Sample    T    C        0      0        2 
   3   chr3_49953224     AAsi    G    T        1      2        2 
   3   chr3_49953224     AKia    G    T        0      0        2 
   3   chr3_49953224     AOna    G    T        0      0        2 
   3   chr3_49953224     ASom    G    T        1      2        2 
   3   chr3_49953224     HCab    G    T        0      0        2 
   3   chr3_49953224     HPrz    G    T        0      0        2 
   3   chr3_49953224     ZBoe    G    T        0      0        2 
   3   chr3_49953224     ZGre    G    T        0      0        2 
   3   chr3_49953224     ZHar    G    T        0      0        2 
   3   chr3_49953224   Sample    G    T        0      0        2 
   3   chr3_49953700     AAsi    A    G        0      0        2 
   3   chr3_49953700     AKia    A    G        0      0        2 
   3   chr3_49953700     AOna    A    G        0      0        2 
   3   chr3_49953700     ASom    A    G        0      0        2 
   3   chr3_49953700     HCab    A    G        0      0        2 
   3   chr3_49953700     HPrz    A    G        0      0        2 
   3   chr3_49953700     ZBoe    A    G        0      0        2 
   3   chr3_49953700     ZGre    A    G      0.5      1        2 
   3   chr3_49953700     ZHar    A    G        0      0        2 
   3   chr3_49953700   Sample    A    G        0      0        2 
   3   chr3_49986555     AAsi    A    G        0      0        2 
   3   chr3_49986555     AKia    A    G        0      0        2 
   3   chr3_49986555     AOna    A    G        0      0        2 
   3   chr3_49986555     ASom    A    G        0      0        2 
   3   chr3_49986555     HCab    A    G        0      0        2 
   3   chr3_49986555     HPrz    A    G        0      0        2 
   3   chr3_49986555     ZBoe    A    G      0.5      1        2 
   3   chr3_49986555     ZGre    A    G        0      0        2 
   3   chr3_49986555     ZHar    A    G        0      0        2 
   3   chr3_49986555   Sample    A    G        0      0        2 
   3   chr3_49994604     AAsi    T    C      0.5      1        2 
   3   chr3_49994604     AKia    T    C        0      0        2 
   3   chr3_49994604     AOna    T    C        0      0        2 
   3   chr3_49994604     ASom    T    C        0      0        2 
   3   chr3_49994604     HCab    T    C        0      0        2 
   3   chr3_49994604     HPrz    T    C        0      0        2 
   3   chr3_49994604     ZBoe    T    C        0      0        2 
   3   chr3_49994604     ZGre    T    C        0      0        2 
   3   chr3_49994604     ZHar    T    C        0      0        2 
   3   chr3_49994604   Sample    T    C        0      0        2 
   3   chr3_49997793     AAsi    G    A        0      0        2 
   3   chr3_49997793     AKia    G    A        0      0        2 
   3   chr3_49997793     AOna    G    A        0      0        2 
   3   chr3_49997793     ASom    G    A        0      0        2 
   3   chr3_49997793     HCab    G    A      0.5      1        2 
   3   chr3_49997793     HPrz    G    A        1      2        2 
   3   chr3_49997793     ZBoe    G    A        0      0        2 
   3   chr3_49997793     ZGre    G    A        0      0        2 
   3   chr3_49997793     ZHar    G    A        0      0        2 
   3   chr3_49997793   Sample    G    A        0      0        2 
   3   chr3_50000706     AAsi    G    A        0      0        2 
   3   chr3_50000706     AKia    G    A        1      2        2 
   3   chr3_50000706     AOna    G    A      0.5      1        2 
   3   chr3_50000706     ASom    G    A        0      0        2 
   3   chr3_50000706     HCab    G    A        1      2        2 
   3   chr3_50000706     HPrz    G    A        1      2        2 
   3   chr3_50000706     ZBoe    G    A        0      0        2 
   3   chr3_50000706     ZGre    G    A        0      0        2 
   3   chr3_50000706     ZHar    G    A        0      0        2 
   3   chr3_50000706   Sample    G    A        1      2        2 
   3   chr3_50001720     AAsi    T    C        0      0        2 
   3   chr3_50001720     AKia    T    C        0      0        2 
   3   chr3_50001720     AOna    T    C        0      0        2 
   3   chr3_50001720     ASom    T    C        1      2        2 
   3   chr3_50001720     HCab    T    C        0      0        2 
   3   chr3_50001720     HPrz    T    C        0      0        2 
   3   chr3_50001720     ZBoe    T    C        0      0        2 
   3   chr3_50001720     ZGre    T    C        0      0        2 
   3   chr3_50001720     ZHar    T    C        0      0        2 
   3   chr3_50001720   Sample    T    C        0      0        2 
   3   chr3_50002395     AAsi    T    C        0      0        2 
   3   chr3_50002395     AKia    T    C        0      0        2 
   3   chr3_50002395     AOna    T    C        0      0        2 
   3   chr3_50002395     ASom    T    C        0      0        2 
   3   chr3_50002395     HCab    T    C      0.5      1        2 
   3   chr3_50002395     HPrz    T    C      0.5      1        2 
   3   chr3_50002395     ZBoe    T    C        0      0        2 
   3   chr3_50002395     ZGre    T    C        0      0        2 
   3   chr3_50002395     ZHar    T    C        0      0        2 
   3   chr3_50002395   Sample    T    C        0      0        2 
   3   chr3_50004789     AAsi    G    A        0      0        2 
   3   chr3_50004789     AKia    G    A        0      0        2 
   3   chr3_50004789     AOna    G    A        0      0        2 
   3   chr3_50004789     ASom    G    A        0      0        2 
   3   chr3_50004789     HCab    G    A        0      0        2 
   3   chr3_50004789     HPrz    G    A        0      0        2 
   3   chr3_50004789     ZBoe    G    A        1      2        2 
   3   chr3_50004789     ZGre    G    A        0      0        2 
   3   chr3_50004789     ZHar    G    A        0      0        2 
   3   chr3_50004789   Sample    G    A        0      0        2 
   3   chr3_50017083     AAsi    A    T        0      0        2 
   3   chr3_50017083     AKia    A    T        0      0        2 
   3   chr3_50017083     AOna    A    T        0      0        2 
   3   chr3_50017083     ASom    A    T        0      0        2 
   3   chr3_50017083     HCab    A    T        0      0        2 
   3   chr3_50017083     HPrz    A    T        0      0        2 
   3   chr3_50017083     ZBoe    A    T        0      0        2 
   3   chr3_50017083     ZGre    A    T        0      0        2 
   3   chr3_50017083     ZHar    A    T        1      2        2 
   3   chr3_50017083   Sample    A    T        0      0        2 
   3   chr3_50019357     AAsi    A    G        0      0        2 
   3   chr3_50019357     AKia    A    G        0      0        2 
   3   chr3_50019357     AOna    A    G        0      0        2 
   3   chr3_50019357     ASom    A    G        0      0        2 
   3   chr3_50019357     HCab    A    G        1      2        2 
   3   chr3_50019357     HPrz    A    G        1      2        2 
   3   chr3_50019357     ZBoe    A    G        0      0        2 
   3   chr3_50019357     ZGre    A    G        0      0        2 
   3   chr3_50019357     ZHar    A    G        0      0        2 
   3   chr3_50019357   Sample    A    G        1      2        2 
   3   chr3_50022798     AAsi    A    G        0      0        2 
   3   chr3_50022798     AKia    A    G        0      0        2 
   3   chr3_50022798     AOna    A    G        0      0        2 
   3   chr3_50022798     ASom    A    G        0      0        2 
   3   chr3_50022798     HCab    A    G        0      0        2 
   3   chr3_50022798     HPrz    A    G        0      0        2 
   3   chr3_50022798     ZBoe    A    G        0      0        2 
   3   chr3_50022798     ZGre    A    G        0      0        2 
   3   chr3_50022798     ZHar    A    G      0.5      1        2 
   3   chr3_50022798   Sample    A    G        0      0        2 
   3   chr3_50025891     AAsi    T    C        0      0        2 
   3   chr3_50025891     AKia    T    C        0      0        2 
   3   chr3_50025891     AOna    T    C        0      0        2 
   3   chr3_50025891     ASom    T    C        0      0        2 
   3   chr3_50025891     HCab    T    C        0      0        2 
   3   chr3_50025891     HPrz    T    C        0      0        2 
   3   chr3_50025891     ZBoe    T    C        0      0        2 
   3   chr3_50025891     ZGre    T    C        1      2        2 
   3   chr3_50025891     ZHar    T    C        0      0        2 
   3   chr3_50025891   Sample    T    C        0      0        2 
   3   chr3_50027390     AAsi    G    A        0      0        2 
   3   chr3_50027390     AKia    G    A        0      0        2 
   3   chr3_50027390     AOna    G    A        0      0        2 
   3   chr3_50027390     ASom    G    A        0      0        2 
   3   chr3_50027390     HCab    G    A        1      2        2 
   3   chr3_50027390     HPrz    G    A        1      2        2 
   3   chr3_50027390     ZBoe    G    A        0      0        2 
   3   chr3_50027390     ZGre    G    A        0      0        2 
   3   chr3_50027390     ZHar    G    A        0      0        2 
   3   chr3_50027390   Sample    G    A        1      2        2 
   3   chr3_50031227     AAsi    C    T        0      0        2 
   3   chr3_50031227     AKia    C    T        0      0        2 
   3   chr3_50031227     AOna    C    T        0      0        2 
   3   chr3_50031227     ASom    C    T        0      0        2 
   3   chr3_50031227     HCab    C    T        1      2        2 
   3   chr3_50031227     HPrz    C    T        1      2        2 
   3   chr3_50031227     ZBoe    C    T        0      0        2 
   3   chr3_50031227     ZGre    C    T        0      0        2 
   3   chr3_50031227     ZHar    C    T        0      0        2 
   3   chr3_50031227   Sample    C    T        1      2        2 
   3   chr3_50035351     AAsi    C    T        0      0        2 
   3   chr3_50035351     AKia    C    T        0      0        2 
   3   chr3_50035351     AOna    C    T        0      0        2 
   3   chr3_50035351     ASom    C    T        0      0        2 
   3   chr3_50035351     HCab    C    T        1      2        2 
   3   chr3_50035351     HPrz    C    T        1      2        2 
   3   chr3_50035351     ZBoe    C    T        0      0        2 
   3   chr3_50035351     ZGre    C    T        0      0        2 
   3   chr3_50035351     ZHar    C    T        0      0        2 
   3   chr3_50035351   Sample    C    T        1      2        2 
   3   chr3_50045587     AAsi    T    C        0      0        2 
   3   chr3_50045587     AKia    T    C        0      0        2 
   3   chr3_50045587     AOna    T    C        0      0        2 
   3   chr3_50045587     ASom    T    C        0      0        2 
   3   chr3_50045587     HCab    T    C        0      0        2 
   3   chr3_50045587     HPrz    T    C      0.5      1        2 
   3   chr3_50045587     ZBoe    T    C        0      0        2 
   3   chr3_50045587     ZGre    T    C        0      0        2 
   3   chr3_50045587     ZHar    T    C        0      0        2 
   3   chr3_50045587   Sample    T    C        0      0        2 
   3   chr3_50048091     AAsi    G    T        1      2        2 
   3   chr3_50048091     AKia    G    T        0      0        2 
   3   chr3_50048091     AOna    G    T        0      0        2 
   3   chr3_50048091     ASom    G    T        1      2        2 
   3   chr3_50048091     HCab    G    T        1      2        2 
   3   chr3_50048091     HPrz    G    T        1      2        2 
   3   chr3_50048091     ZBoe    G    T        0      0        2 
   3   chr3_50048091     ZGre    G    T        0      0        2 
   3   chr3_50048091     ZHar    G    T        0      0        2 
   3   chr3_50048091   Sample    G    T        1      2        2 
   3   chr3_50074272     AAsi    G    T        0      0        2 
   3   chr3_50074272     AKia    G    T        0      0        2 
   3   chr3_50074272     AOna    G    T        0      0        2 
   3   chr3_50074272     ASom    G    T        0      0        2 
   3   chr3_50074272     HCab    G    T        1      2        2 
   3   chr3_50074272     HPrz    G    T        1      2        2 
   3   chr3_50074272     ZBoe    G    T        0      0        2 
   3   chr3_50074272     ZGre    G    T        0      0        2 
   3   chr3_50074272     ZHar    G    T        0      0        2 
   3   chr3_50074272   Sample    G    T        1      2        2 
   3   chr3_50090366     AAsi    T    C        0      0        2 
   3   chr3_50090366     AKia    T    C        0      0        2 
   3   chr3_50090366     AOna    T    C        0      0        2 
   3   chr3_50090366     ASom    T    C        0      0        2 
   3   chr3_50090366     HCab    T    C        1      2        2 
   3   chr3_50090366     HPrz    T    C        1      2        2 
   3   chr3_50090366     ZBoe    T    C        0      0        2 
   3   chr3_50090366     ZGre    T    C        0      0        2 
   3   chr3_50090366     ZHar    T    C        0      0        2 
   3   chr3_50090366   Sample    T    C        1      2        2 
   3   chr3_50094410     AAsi    A    C        0      0        2 
   3   chr3_50094410     AKia    A    C      0.5      1        2 
   3   chr3_50094410     AOna    A    C        0      0        2 
   3   chr3_50094410     ASom    A    C        0      0        2 
   3   chr3_50094410     HCab    A    C        0      0        2 
   3   chr3_50094410     HPrz    A    C        0      0        2 
   3   chr3_50094410     ZBoe    A    C        0      0        2 
   3   chr3_50094410     ZGre    A    C        0      0        2 
   3   chr3_50094410     ZHar    A    C        0      0        2 
   3   chr3_50094410   Sample    A    C        0      0        2 
   3   chr3_50102518     AAsi    T    G        0      0        2 
   3   chr3_50102518     AKia    T    G        0      0        2 
   3   chr3_50102518     AOna    T    G        0      0        2 
   3   chr3_50102518     ASom    T    G        0      0        2 
   3   chr3_50102518     HCab    T    G        1      2        2 
   3   chr3_50102518     HPrz    T    G        1      2        2 
   3   chr3_50102518     ZBoe    T    G        0      0        2 
   3   chr3_50102518     ZGre    T    G        0      0        2 
   3   chr3_50102518     ZHar    T    G        0      0        2 
   3   chr3_50102518   Sample    T    G        1      2        2 
   3   chr3_50103223     AAsi    G    A        0      0        2 
   3   chr3_50103223     AKia    G    A        0      0        2 
   3   chr3_50103223     AOna    G    A        0      0        2 
   3   chr3_50103223     ASom    G    A        0      0        2 
   3   chr3_50103223     HCab    G    A        1      2        2 
   3   chr3_50103223     HPrz    G    A        1      2        2 
   3   chr3_50103223     ZBoe    G    A        0      0        2 
   3   chr3_50103223     ZGre    G    A        0      0        2 
   3   chr3_50103223     ZHar    G    A        0      0        2 
   3   chr3_50103223   Sample    G    A        1      2        2 
   3   chr3_50113668     AAsi    A    G        0      0        2 
   3   chr3_50113668     AKia    A    G        0      0        2 
   3   chr3_50113668     AOna    A    G        0      0        2 
   3   chr3_50113668     ASom    A    G        0      0        2 
   3   chr3_50113668     HCab    A    G        0      0        2 
   3   chr3_50113668     HPrz    A    G        0      0        2 
   3   chr3_50113668     ZBoe    A    G      0.5      1        2 
   3   chr3_50113668     ZGre    A    G        0      0        2 
   3   chr3_50113668     ZHar    A    G        0      0        2 
   3   chr3_50113668   Sample    A    G        0      0        2 
   3   chr3_50137451     AAsi    C    T        0      0        2 
   3   chr3_50137451     AKia    C    T        0      0        2 
   3   chr3_50137451     AOna    C    T        0      0        2 
   3   chr3_50137451     ASom    C    T        0      0        2 
   3   chr3_50137451     HCab    C    T        1      2        2 
   3   chr3_50137451     HPrz    C    T        1      2        2 
   3   chr3_50137451     ZBoe    C    T        0      0        2 
   3   chr3_50137451     ZGre    C    T        0      0        2 
   3   chr3_50137451     ZHar    C    T        0      0        2 
   3   chr3_50137451   Sample    C    T        1      2        2 
   3   chr3_50142930     AAsi    G    C        0      0        2 
   3   chr3_50142930     AKia    G    C        0      0        2 
   3   chr3_50142930     AOna    G    C        0      0        2 
   3   chr3_50142930     ASom    G    C        0      0        2 
   3   chr3_50142930     HCab    G    C        0      0        2 
   3   chr3_50142930     HPrz    G    C        0      0        2 
   3   chr3_50142930     ZBoe    G    C      0.5      1        2 
   3   chr3_50142930     ZGre    G    C        0      0        2 
   3   chr3_50142930     ZHar    G    C        0      0        2 
   3   chr3_50142930   Sample    G    C        0      0        2 
   3   chr3_50147141     AAsi    A    G        1      2        2 
   3   chr3_50147141     AKia    A    G        0      0        2 
   3   chr3_50147141     AOna    A    G        0      0        2 
   3   chr3_50147141     ASom    A    G        1      2        2 
   3   chr3_50147141     HCab    A    G        0      0        2 
   3   chr3_50147141     HPrz    A    G        0      0        2 
   3   chr3_50147141     ZBoe    A    G        0      0        2 
   3   chr3_50147141     ZGre    A    G        0      0        2 
   3   chr3_50147141     ZHar    A    G        0      0        2 
   3   chr3_50147141   Sample    A    G        0      0        2 
   3   chr3_50150865     AAsi    G    A        0      0        2 
   3   chr3_50150865     AKia    G    A        0      0        2 
   3   chr3_50150865     AOna    G    A      0.5      1        2 
   3   chr3_50150865     ASom    G    A        0      0        2 
   3   chr3_50150865     HCab    G    A        0      0        2 
   3   chr3_50150865     HPrz    G    A        0      0        2 
   3   chr3_50150865     ZBoe    G    A        0      0        2 
   3   chr3_50150865     ZGre    G    A        0      0        2 
   3   chr3_50150865     ZHar    G    A        0      0        2 
   3   chr3_50150865   Sample    G    A        0      0        2 
   3   chr3_50152371     AAsi    T    C        1      2        2 
   3   chr3_50152371     AKia    T    C        1      2        2 
   3   chr3_50152371     AOna    T    C        1      2        2 
   3   chr3_50152371     ASom    T    C        1      2        2 
   3   chr3_50152371     HCab    T    C        0      0        2 
   3   chr3_50152371     HPrz    T    C        0      0        2 
   3   chr3_50152371     ZBoe    T    C        1      2        2 
   3   chr3_50152371     ZGre    T    C        0      0        2 
   3   chr3_50152371     ZHar    T    C        0      0        2 
   3   chr3_50152371   Sample    T    C        0      0        2 
   3   chr3_50155567     AAsi    T    C        0      0        2 
   3   chr3_50155567     AKia    T    C        0      0        2 
   3   chr3_50155567     AOna    T    C        0      0        2 
   3   chr3_50155567     ASom    T    C        0      0        2 
   3   chr3_50155567     HCab    T    C        0      0        2 
   3   chr3_50155567     HPrz    T    C        0      0        2 
   3   chr3_50155567     ZBoe    T    C        0      0        2 
   3   chr3_50155567     ZGre    T    C      0.5      1        2 
   3   chr3_50155567     ZHar    T    C        0      0        2 
   3   chr3_50155567   Sample    T    C        0      0        2 
   3   chr3_50175116     AAsi    G    A        1      2        2 
   3   chr3_50175116     AKia    G    A        0      0        2 
   3   chr3_50175116     AOna    G    A        0      0        2 
   3   chr3_50175116     ASom    G    A        1      2        2 
   3   chr3_50175116     HCab    G    A        0      0        2 
   3   chr3_50175116     HPrz    G    A        0      0        2 
   3   chr3_50175116     ZBoe    G    A        0      0        2 
   3   chr3_50175116     ZGre    G    A        0      0        2 
   3   chr3_50175116     ZHar    G    A        0      0        2 
   3   chr3_50175116   Sample    G    A        0      0        2 
   3   chr3_50177939     AAsi    A    G        0      0        2 
   3   chr3_50177939     AKia    A    G        0      0        2 
   3   chr3_50177939     AOna    A    G        0      0        2 
   3   chr3_50177939     ASom    A    G        0      0        2 
   3   chr3_50177939     HCab    A    G        0      0        2 
   3   chr3_50177939     HPrz    A    G        0      0        2 
   3   chr3_50177939     ZBoe    A    G        0      0        2 
   3   chr3_50177939     ZGre    A    G        0      0        2 
   3   chr3_50177939     ZHar    A    G        1      2        2 
   3   chr3_50177939   Sample    A    G        0      0        2 
   3   chr3_50191523     AAsi    A    G        0      0        2 
   3   chr3_50191523     AKia    A    G        0      0        2 
   3   chr3_50191523     AOna    A    G        0      0        2 
   3   chr3_50191523     ASom    A    G        0      0        2 
   3   chr3_50191523     HCab    A    G        1      2        2 
   3   chr3_50191523     HPrz    A    G        1      2        2 
   3   chr3_50191523     ZBoe    A    G        0      0        2 
   3   chr3_50191523     ZGre    A    G        0      0        2 
   3   chr3_50191523     ZHar    A    G        0      0        2 
   3   chr3_50191523   Sample    A    G        1      2        2 
   3   chr3_50195808     AAsi    G    C        0      0        2 
   3   chr3_50195808     AKia    G    C        0      0        2 
   3   chr3_50195808     AOna    G    C        0      0        2 
   3   chr3_50195808     ASom    G    C        0      0        2 
   3   chr3_50195808     HCab    G    C        1      2        2 
   3   chr3_50195808     HPrz    G    C        1      2        2 
   3   chr3_50195808     ZBoe    G    C        0      0        2 
   3   chr3_50195808     ZGre    G    C        0      0        2 
   3   chr3_50195808     ZHar    G    C        0      0        2 
   3   chr3_50195808   Sample    G    C        1      2        2 
   3   chr3_50196556     AAsi    A    G        0      0        2 
   3   chr3_50196556     AKia    A    G        0      0        2 
   3   chr3_50196556     AOna    A    G        0      0        2 
   3   chr3_50196556     ASom    A    G        0      0        2 
   3   chr3_50196556     HCab    A    G        1      2        2 
   3   chr3_50196556     HPrz    A    G        1      2        2 
   3   chr3_50196556     ZBoe    A    G        0      0        2 
   3   chr3_50196556     ZGre    A    G        0      0        2 
   3   chr3_50196556     ZHar    A    G        0      0        2 
   3   chr3_50196556   Sample    A    G        1      2        2 
   3   chr3_50200081     AAsi    T    C        0      0        2 
   3   chr3_50200081     AKia    T    C        0      0        2 
   3   chr3_50200081     AOna    T    C        0      0        2 
   3   chr3_50200081     ASom    T    C        0      0        2 
   3   chr3_50200081     HCab    T    C        1      2        2 
   3   chr3_50200081     HPrz    T    C        1      2        2 
   3   chr3_50200081     ZBoe    T    C        0      0        2 
   3   chr3_50200081     ZGre    T    C        0      0        2 
   3   chr3_50200081     ZHar    T    C        0      0        2 
   3   chr3_50200081   Sample    T    C        1      2        2 
   3   chr3_50202678     AAsi    T    C        0      0        2 
   3   chr3_50202678     AKia    T    C        0      0        2 
   3   chr3_50202678     AOna    T    C        0      0        2 
   3   chr3_50202678     ASom    T    C        0      0        2 
   3   chr3_50202678     HCab    T    C        1      2        2 
   3   chr3_50202678     HPrz    T    C        1      2        2 
   3   chr3_50202678     ZBoe    T    C        0      0        2 
   3   chr3_50202678     ZGre    T    C        0      0        2 
   3   chr3_50202678     ZHar    T    C        0      0        2 
   3   chr3_50202678   Sample    T    C        1      2        2 
   3   chr3_50203020     AAsi    A    T        0      0        2 
   3   chr3_50203020     AKia    A    T        0      0        2 
   3   chr3_50203020     AOna    A    T        0      0        2 
   3   chr3_50203020     ASom    A    T        0      0        2 
   3   chr3_50203020     HCab    A    T        1      2        2 
   3   chr3_50203020     HPrz    A    T        1      2        2 
   3   chr3_50203020     ZBoe    A    T        0      0        2 
   3   chr3_50203020     ZGre    A    T        0      0        2 
   3   chr3_50203020     ZHar    A    T        0      0        2 
   3   chr3_50203020   Sample    A    T        1      2        2 
   3   chr3_50208020     AAsi    A    T        0      0        2 
   3   chr3_50208020     AKia    A    T        0      0        2 
   3   chr3_50208020     AOna    A    T        0      0        2 
   3   chr3_50208020     ASom    A    T        0      0        2 
   3   chr3_50208020     HCab    A    T        0      0        2 
   3   chr3_50208020     HPrz    A    T        0      0        2 
   3   chr3_50208020     ZBoe    A    T        0      0        2 
   3   chr3_50208020     ZGre    A    T      0.5      1        2 
   3   chr3_50208020     ZHar    A    T        0      0        2 
   3   chr3_50208020   Sample    A    T        0      0        2 
   3   chr3_50225222     AAsi    C    A        0      0        2 
   3   chr3_50225222     AKia    C    A        1      2        2 
   3   chr3_50225222     AOna    C    A        0      0        2 
   3   chr3_50225222     ASom    C    A        0      0        2 
   3   chr3_50225222     HCab    C    A        0      0        2 
   3   chr3_50225222     HPrz    C    A        0      0        2 
   3   chr3_50225222     ZBoe    C    A        0      0        2 
   3   chr3_50225222     ZGre    C    A        0      0        2 
   3   chr3_50225222     ZHar    C    A        0      0        2 
   3   chr3_50225222   Sample    C    A        0      0        2 
   3   chr3_50233109     AAsi    A    G        0      0        2 
   3   chr3_50233109     AKia    A    G        0      0        2 
   3   chr3_50233109     AOna    A    G        0      0        2 
   3   chr3_50233109     ASom    A    G        0      0        2 
   3   chr3_50233109     HCab    A    G        0      0        2 
   3   chr3_50233109     HPrz    A    G        0      0        2 
   3   chr3_50233109     ZBoe    A    G      0.5      1        2 
   3   chr3_50233109     ZGre    A    G        0      0        2 
   3   chr3_50233109     ZHar    A    G        0      0        2 
   3   chr3_50233109   Sample    A    G        0      0        2 
   3   chr3_50251433     AAsi    G    C        0      0        2 
   3   chr3_50251433     AKia    G    C        0      0        2 
   3   chr3_50251433     AOna    G    C        0      0        2 
   3   chr3_50251433     ASom    G    C        0      0        2 
   3   chr3_50251433     HCab    G    C        1      2        2 
   3   chr3_50251433     HPrz    G    C        1      2        2 
   3   chr3_50251433     ZBoe    G    C        0      0        2 
   3   chr3_50251433     ZGre    G    C        0      0        2 
   3   chr3_50251433     ZHar    G    C        0      0        2 
   3   chr3_50251433   Sample    G    C        1      2        2 
   3   chr3_50256204     AAsi    A    C        1      2        2 
   3   chr3_50256204     AKia    A    C        0      0        2 
   3   chr3_50256204     AOna    A    C        0      0        2 
   3   chr3_50256204     ASom    A    C        1      2        2 
   3   chr3_50256204     HCab    A    C        0      0        2 
   3   chr3_50256204     HPrz    A    C        0      0        2 
   3   chr3_50256204     ZBoe    A    C        0      0        2 
   3   chr3_50256204     ZGre    A    C        0      0        2 
   3   chr3_50256204     ZHar    A    C        0      0        2 
   3   chr3_50256204   Sample    A    C        0      0        2 
   3   chr3_50261813     AAsi    T    G        0      0        2 
   3   chr3_50261813     AKia    T    G        1      2        2 
   3   chr3_50261813     AOna    T    G      0.5      1        2 
   3   chr3_50261813     ASom    T    G        0      0        2 
   3   chr3_50261813     HCab    T    G        0      0        2 
   3   chr3_50261813     HPrz    T    G        0      0        2 
   3   chr3_50261813     ZBoe    T    G        0      0        2 
   3   chr3_50261813     ZGre    T    G        0      0        2 
   3   chr3_50261813     ZHar    T    G        0      0        2 
   3   chr3_50261813   Sample    T    G        0      0        2 
   3   chr3_50278402     AAsi    G    T        0      0        2 
   3   chr3_50278402     AKia    G    T        0      0        2 
   3   chr3_50278402     AOna    G    T        0      0        2 
   3   chr3_50278402     ASom    G    T        0      0        2 
   3   chr3_50278402     HCab    G    T        0      0        2 
   3   chr3_50278402     HPrz    G    T        0      0        2 
   3   chr3_50278402     ZBoe    G    T      0.5      1        2 
   3   chr3_50278402     ZGre    G    T        0      0        2 
   3   chr3_50278402     ZHar    G    T        0      0        2 
   3   chr3_50278402   Sample    G    T        0      0        2 
   3   chr3_50282625     AAsi    A    G        0      0        2 
   3   chr3_50282625     AKia    A    G        0      0        2 
   3   chr3_50282625     AOna    A    G        0      0        2 
   3   chr3_50282625     ASom    A    G        0      0        2 
   3   chr3_50282625     HCab    A    G      0.5      1        2 
   3   chr3_50282625     HPrz    A    G        1      2        2 
   3   chr3_50282625     ZBoe    A    G        0      0        2 
   3   chr3_50282625     ZGre    A    G        0      0        2 
   3   chr3_50282625     ZHar    A    G        0      0        2 
   3   chr3_50282625   Sample    A    G        0      0        2 
   3   chr3_50283109     AAsi    A    C        1      2        2 
   3   chr3_50283109     AKia    A    C        0      0        2 
   3   chr3_50283109     AOna    A    C      0.5      1        2 
   3   chr3_50283109     ASom    A    C        1      2        2 
   3   chr3_50283109     HCab    A    C        0      0        2 
   3   chr3_50283109     HPrz    A    C        0      0        2 
   3   chr3_50283109     ZBoe    A    C        0      0        2 
   3   chr3_50283109     ZGre    A    C        0      0        2 
   3   chr3_50283109     ZHar    A    C        0      0        2 
   3   chr3_50283109   Sample    A    C        0      0        2 
   3   chr3_50284140     AAsi    C    T        1      2        2 
   3   chr3_50284140     AKia    C    T        0      0        2 
   3   chr3_50284140     AOna    C    T        0      0        2 
   3   chr3_50284140     ASom    C    T        1      2        2 
   3   chr3_50284140     HCab    C    T        0      0        2 
   3   chr3_50284140     HPrz    C    T        0      0        2 
   3   chr3_50284140     ZBoe    C    T        0      0        2 
   3   chr3_50284140     ZGre    C    T        0      0        2 
   3   chr3_50284140     ZHar    C    T        0      0        2 
   3   chr3_50284140   Sample    C    T        0      0        2 
   3   chr3_50284963     AAsi    A    G        0      0        2 
   3   chr3_50284963     AKia    A    G      0.5      1        2 
   3   chr3_50284963     AOna    A    G        0      0        2 
   3   chr3_50284963     ASom    A    G        0      0        2 
   3   chr3_50284963     HCab    A    G        0      0        2 
   3   chr3_50284963     HPrz    A    G        0      0        2 
   3   chr3_50284963     ZBoe    A    G        0      0        2 
   3   chr3_50284963     ZGre    A    G        0      0        2 
   3   chr3_50284963     ZHar    A    G        0      0        2 
   3   chr3_50284963   Sample    A    G        0      0        2 
   3   chr3_50291041     AAsi    A    G        0      0        2 
   3   chr3_50291041     AKia    A    G        0      0        2 
   3   chr3_50291041     AOna    A    G        0      0        2 
   3   chr3_50291041     ASom    A    G        0      0        2 
   3   chr3_50291041     HCab    A    G        0      0        2 
   3   chr3_50291041     HPrz    A    G        0      0        2 
   3   chr3_50291041     ZBoe    A    G      0.5      1        2 
   3   chr3_50291041     ZGre    A    G        0      0        2 
   3   chr3_50291041     ZHar    A    G        0      0        2 
   3   chr3_50291041   Sample    A    G        0      0        2 
   3   chr3_50292089     AAsi    G    A        0      0        2 
   3   chr3_50292089     AKia    G    A        0      0        2 
   3   chr3_50292089     AOna    G    A        0      0        2 
   3   chr3_50292089     ASom    G    A        0      0        2 
   3   chr3_50292089     HCab    G    A        1      2        2 
   3   chr3_50292089     HPrz    G    A        1      2        2 
   3   chr3_50292089     ZBoe    G    A        0      0        2 
   3   chr3_50292089     ZGre    G    A        0      0        2 
   3   chr3_50292089     ZHar    G    A        0      0        2 
   3   chr3_50292089   Sample    G    A        1      2        2 
   3   chr3_50295868     AAsi    C    T        0      0        2 
   3   chr3_50295868     AKia    C    T        0      0        2 
   3   chr3_50295868     AOna    C    T        0      0        2 
   3   chr3_50295868     ASom    C    T        0      0        2 
   3   chr3_50295868     HCab    C    T        0      0        2 
   3   chr3_50295868     HPrz    C    T        0      0        2 
   3   chr3_50295868     ZBoe    C    T      0.5      1        2 
   3   chr3_50295868     ZGre    C    T        0      0        2 
   3   chr3_50295868     ZHar    C    T        0      0        2 
   3   chr3_50295868   Sample    C    T        0      0        2 
   3   chr3_50314783     AAsi    C    T        1      2        2 
   3   chr3_50314783     AKia    C    T        1      2        2 
   3   chr3_50314783     AOna    C    T        1      2        2 
   3   chr3_50314783     ASom    C    T        1      2        2 
   3   chr3_50314783     HCab    C    T        0      0        2 
   3   chr3_50314783     HPrz    C    T        0      0        2 
   3   chr3_50314783     ZBoe    C    T        0      0        2 
   3   chr3_50314783     ZGre    C    T        0      0        2 
   3   chr3_50314783     ZHar    C    T        0      0        2 
   3   chr3_50314783   Sample    C    T        0      0        2 
   3   chr3_50326882     AAsi    G    A        0      0        2 
   3   chr3_50326882     AKia    G    A        0      0        2 
   3   chr3_50326882     AOna    G    A        0      0        2 
   3   chr3_50326882     ASom    G    A        0      0        2 
   3   chr3_50326882     HCab    G    A        1      2        2 
   3   chr3_50326882     HPrz    G    A        1      2        2 
   3   chr3_50326882     ZBoe    G    A        0      0        2 
   3   chr3_50326882     ZGre    G    A        0      0        2 
   3   chr3_50326882     ZHar    G    A        0      0        2 
   3   chr3_50326882   Sample    G    A        1      2        2 
   3   chr3_50331716     AAsi    A    G      0.5      1        2 
   3   chr3_50331716     AKia    A    G        0      0        2 
   3   chr3_50331716     AOna    A    G        0      0        2 
   3   chr3_50331716     ASom    A    G        0      0        2 
   3   chr3_50331716     HCab    A    G        0      0        2 
   3   chr3_50331716     HPrz    A    G        0      0        2 
   3   chr3_50331716     ZBoe    A    G        0      0        2 
   3   chr3_50331716     ZGre    A    G        0      0        2 
   3   chr3_50331716     ZHar    A    G        0      0        2 
   3   chr3_50331716   Sample    A    G        0      0        2 
   3   chr3_50338356     AAsi    T    C        0      0        2 
   3   chr3_50338356     AKia    T    C        0      0        2 
   3   chr3_50338356     AOna    T    C        0      0        2 
   3   chr3_50338356     ASom    T    C        0      0        2 
   3   chr3_50338356     HCab    T    C        0      0        2 
   3   chr3_50338356     HPrz    T    C        0      0        2 
   3   chr3_50338356     ZBoe    T    C        0      0        2 
   3   chr3_50338356     ZGre    T    C        0      0        2 
   3   chr3_50338356     ZHar    T    C      0.5      1        2 
   3   chr3_50338356   Sample    T    C        0      0        2 
   3   chr3_50354941     AAsi    A    C        0      0        2 
   3   chr3_50354941     AKia    A    C        0      0        2 
   3   chr3_50354941     AOna    A    C        0      0        2 
   3   chr3_50354941     ASom    A    C        0      0        2 
   3   chr3_50354941     HCab    A    C        0      0        2 
   3   chr3_50354941     HPrz    A    C        0      0        2 
   3   chr3_50354941     ZBoe    A    C        0      0        2 
   3   chr3_50354941     ZGre    A    C      0.5      1        2 
   3   chr3_50354941     ZHar    A    C        0      0        2 
   3   chr3_50354941   Sample    A    C        0      0        2 
   3   chr3_50359123     AAsi    G    A        0      0        2 
   3   chr3_50359123     AKia    G    A        0      0        2 
   3   chr3_50359123     AOna    G    A        0      0        2 
   3   chr3_50359123     ASom    G    A        0      0        2 
   3   chr3_50359123     HCab    G    A        1      2        2 
   3   chr3_50359123     HPrz    G    A        1      2        2 
   3   chr3_50359123     ZBoe    G    A        0      0        2 
   3   chr3_50359123     ZGre    G    A        0      0        2 
   3   chr3_50359123     ZHar    G    A        0      0        2 
   3   chr3_50359123   Sample    G    A        1      2        2 
   3   chr3_50374348     AAsi    T    C        0      0        2 
   3   chr3_50374348     AKia    T    C        0      0        2 
   3   chr3_50374348     AOna    T    C        0      0        2 
   3   chr3_50374348     ASom    T    C        0      0        2 
   3   chr3_50374348     HCab    T    C        1      2        2 
   3   chr3_50374348     HPrz    T    C        1      2        2 
   3   chr3_50374348     ZBoe    T    C        0      0        2 
   3   chr3_50374348     ZGre    T    C        0      0        2 
   3   chr3_50374348     ZHar    T    C        0      0        2 
   3   chr3_50374348   Sample    T    C        1      2        2 
   3   chr3_50374580     AAsi    A    G        0      0        2 
   3   chr3_50374580     AKia    A    G        0      0        2 
   3   chr3_50374580     AOna    A    G        0      0        2 
   3   chr3_50374580     ASom    A    G        1      2        2 
   3   chr3_50374580     HCab    A    G        0      0        2 
   3   chr3_50374580     HPrz    A    G        0      0        2 
   3   chr3_50374580     ZBoe    A    G        0      0        2 
   3   chr3_50374580     ZGre    A    G        0      0        2 
   3   chr3_50374580     ZHar    A    G        0      0        2 
   3   chr3_50374580   Sample    A    G        0      0        2 
   3   chr3_50375861     AAsi    A    G        0      0        2 
   3   chr3_50375861     AKia    A    G        0      0        2 
   3   chr3_50375861     AOna    A    G        0      0        2 
   3   chr3_50375861     ASom    A    G        0      0        2 
   3   chr3_50375861     HCab    A    G        1      2        2 
   3   chr3_50375861     HPrz    A    G        1      2        2 
   3   chr3_50375861     ZBoe    A    G        0      0        2 
   3   chr3_50375861     ZGre    A    G        0      0        2 
   3   chr3_50375861     ZHar    A    G        0      0        2 
   3   chr3_50375861   Sample    A    G        1      2        2 
   3   chr3_50377513     AAsi    A    G        0      0        2 
   3   chr3_50377513     AKia    A    G        0      0        2 
   3   chr3_50377513     AOna    A    G      0.5      1        2 
   3   chr3_50377513     ASom    A    G        0      0        2 
   3   chr3_50377513     HCab    A    G        0      0        2 
   3   chr3_50377513     HPrz    A    G        0      0        2 
   3   chr3_50377513     ZBoe    A    G        0      0        2 
   3   chr3_50377513     ZGre    A    G        0      0        2 
   3   chr3_50377513     ZHar    A    G        0      0        2 
   3   chr3_50377513   Sample    A    G        0      0        2 
   3   chr3_50380304     AAsi    T    C        0      0        2 
   3   chr3_50380304     AKia    T    C        0      0        2 
   3   chr3_50380304     AOna    T    C        0      0        2 
   3   chr3_50380304     ASom    T    C        0      0        2 
   3   chr3_50380304     HCab    T    C        1      2        2 
   3   chr3_50380304     HPrz    T    C        1      2        2 
   3   chr3_50380304     ZBoe    T    C        0      0        2 
   3   chr3_50380304     ZGre    T    C        0      0        2 
   3   chr3_50380304     ZHar    T    C        0      0        2 
   3   chr3_50380304   Sample    T    C        1      2        2 
   3   chr3_50384370     AAsi    G    A        0      0        2 
   3   chr3_50384370     AKia    G    A        0      0        2 
   3   chr3_50384370     AOna    G    A      0.5      1        2 
   3   chr3_50384370     ASom    G    A        0      0        2 
   3   chr3_50384370     HCab    G    A        0      0        2 
   3   chr3_50384370     HPrz    G    A        0      0        2 
   3   chr3_50384370     ZBoe    G    A        0      0        2 
   3   chr3_50384370     ZGre    G    A        0      0        2 
   3   chr3_50384370     ZHar    G    A        0      0        2 
   3   chr3_50384370   Sample    G    A        0      0        2 
   3   chr3_50384582     AAsi    G    C        0      0        2 
   3   chr3_50384582     AKia    G    C        0      0        2 
   3   chr3_50384582     AOna    G    C        0      0        2 
   3   chr3_50384582     ASom    G    C        0      0        2 
   3   chr3_50384582     HCab    G    C        1      2        2 
   3   chr3_50384582     HPrz    G    C        1      2        2 
   3   chr3_50384582     ZBoe    G    C        0      0        2 
   3   chr3_50384582     ZGre    G    C        0      0        2 
   3   chr3_50384582     ZHar    G    C        0      0        2 
   3   chr3_50384582   Sample    G    C        1      2        2 
   3   chr3_50384712     AAsi    T    C        1      2        2 
   3   chr3_50384712     AKia    T    C        0      0        2 
   3   chr3_50384712     AOna    T    C        0      0        2 
   3   chr3_50384712     ASom    T    C        0      0        2 
   3   chr3_50384712     HCab    T    C        0      0        2 
   3   chr3_50384712     HPrz    T    C        0      0        2 
   3   chr3_50384712     ZBoe    T    C        0      0        2 
   3   chr3_50384712     ZGre    T    C        0      0        2 
   3   chr3_50384712     ZHar    T    C        0      0        2 
   3   chr3_50384712   Sample    T    C        0      0        2 
   3   chr3_50393389     AAsi    G    C        0      0        2 
   3   chr3_50393389     AKia    G    C        1      2        2 
   3   chr3_50393389     AOna    G    C        0      0        2 
   3   chr3_50393389     ASom    G    C        0      0        2 
   3   chr3_50393389     HCab    G    C        0      0        2 
   3   chr3_50393389     HPrz    G    C        0      0        2 
   3   chr3_50393389     ZBoe    G    C        0      0        2 
   3   chr3_50393389     ZGre    G    C        0      0        2 
   3   chr3_50393389     ZHar    G    C        0      0        2 
   3   chr3_50393389   Sample    G    C        0      0        2 
   3   chr3_50394266     AAsi    G    A      0.5      1        2 
   3   chr3_50394266     AKia    G    A        0      0        2 
   3   chr3_50394266     AOna    G    A        0      0        2 
   3   chr3_50394266     ASom    G    A        0      0        2 
   3   chr3_50394266     HCab    G    A        0      0        2 
   3   chr3_50394266     HPrz    G    A        0      0        2 
   3   chr3_50394266     ZBoe    G    A        0      0        2 
   3   chr3_50394266     ZGre    G    A        0      0        2 
   3   chr3_50394266     ZHar    G    A        0      0        2 
   3   chr3_50394266   Sample    G    A        0      0        2 
   3   chr3_50418256     AAsi    C    G        0      0        2 
   3   chr3_50418256     AKia    C    G        0      0        2 
   3   chr3_50418256     AOna    C    G        0      0        2 
   3   chr3_50418256     ASom    C    G        0      0        2 
   3   chr3_50418256     HCab    C    G        0      0        2 
   3   chr3_50418256     HPrz    C    G        0      0        2 
   3   chr3_50418256     ZBoe    C    G      0.5      1        2 
   3   chr3_50418256     ZGre    C    G        0      0        2 
   3   chr3_50418256     ZHar    C    G        0      0        2 
   3   chr3_50418256   Sample    C    G        0      0        2 
   3   chr3_50418725     AAsi    C    T        0      0        2 
   3   chr3_50418725     AKia    C    T        0      0        2 
   3   chr3_50418725     AOna    C    T        0      0        2 
   3   chr3_50418725     ASom    C    T        0      0        2 
   3   chr3_50418725     HCab    C    T        1      2        2 
   3   chr3_50418725     HPrz    C    T        1      2        2 
   3   chr3_50418725     ZBoe    C    T        0      0        2 
   3   chr3_50418725     ZGre    C    T        0      0        2 
   3   chr3_50418725     ZHar    C    T        0      0        2 
   3   chr3_50418725   Sample    C    T        1      2        2 
   3   chr3_50431335     AAsi    C    T        0      0        2 
   3   chr3_50431335     AKia    C    T        0      0        2 
   3   chr3_50431335     AOna    C    T        0      0        2 
   3   chr3_50431335     ASom    C    T        0      0        2 
   3   chr3_50431335     HCab    C    T        1      2        2 
   3   chr3_50431335     HPrz    C    T        1      2        2 
   3   chr3_50431335     ZBoe    C    T        0      0        2 
   3   chr3_50431335     ZGre    C    T        0      0        2 
   3   chr3_50431335     ZHar    C    T        0      0        2 
   3   chr3_50431335   Sample    C    T        1      2        2 
   3   chr3_50436074     AAsi    G    C        0      0        2 
   3   chr3_50436074     AKia    G    C        0      0        2 
   3   chr3_50436074     AOna    G    C        0      0        2 
   3   chr3_50436074     ASom    G    C        0      0        2 
   3   chr3_50436074     HCab    G    C        0      0        2 
   3   chr3_50436074     HPrz    G    C        0      0        2 
   3   chr3_50436074     ZBoe    G    C      0.5      1        2 
   3   chr3_50436074     ZGre    G    C        0      0        2 
   3   chr3_50436074     ZHar    G    C        0      0        2 
   3   chr3_50436074   Sample    G    C        0      0        2 
   3   chr3_50439552     AAsi    A    G        0      0        2 
   3   chr3_50439552     AKia    A    G        1      2        2 
   3   chr3_50439552     AOna    A    G        0      0        2 
   3   chr3_50439552     ASom    A    G        0      0        2 
   3   chr3_50439552     HCab    A    G        1      2        2 
   3   chr3_50439552     HPrz    A    G        1      2        2 
   3   chr3_50439552     ZBoe    A    G        0      0        2 
   3   chr3_50439552     ZGre    A    G        0      0        2 
   3   chr3_50439552     ZHar    A    G        0      0        2 
   3   chr3_50439552   Sample    A    G        1      2        2 
   3   chr3_50444621     AAsi    T    A        0      0        2 
   3   chr3_50444621     AKia    T    A        0      0        2 
   3   chr3_50444621     AOna    T    A        0      0        2 
   3   chr3_50444621     ASom    T    A        0      0        2 
   3   chr3_50444621     HCab    T    A        1      2        2 
   3   chr3_50444621     HPrz    T    A        1      2        2 
   3   chr3_50444621     ZBoe    T    A        0      0        2 
   3   chr3_50444621     ZGre    T    A        0      0        2 
   3   chr3_50444621     ZHar    T    A        0      0        2 
   3   chr3_50444621   Sample    T    A        1      2        2 
   3   chr3_50455400     AAsi    A    G      0.5      1        2 
   3   chr3_50455400     AKia    A    G        0      0        2 
   3   chr3_50455400     AOna    A    G        0      0        2 
   3   chr3_50455400     ASom    A    G        0      0        2 
   3   chr3_50455400     HCab    A    G        0      0        2 
   3   chr3_50455400     HPrz    A    G        0      0        2 
   3   chr3_50455400     ZBoe    A    G        0      0        2 
   3   chr3_50455400     ZGre    A    G        0      0        2 
   3   chr3_50455400     ZHar    A    G        0      0        2 
   3   chr3_50455400   Sample    A    G        0      0        2 
   3   chr3_50456842     AAsi    C    T        0      0        2 
   3   chr3_50456842     AKia    C    T        0      0        2 
   3   chr3_50456842     AOna    C    T      0.5      1        2 
   3   chr3_50456842     ASom    C    T        0      0        2 
   3   chr3_50456842     HCab    C    T        0      0        2 
   3   chr3_50456842     HPrz    C    T        0      0        2 
   3   chr3_50456842     ZBoe    C    T        0      0        2 
   3   chr3_50456842     ZGre    C    T        0      0        2 
   3   chr3_50456842     ZHar    C    T        0      0        2 
   3   chr3_50456842   Sample    C    T        0      0        2 
   3   chr3_50463145     AAsi    G    A        0      0        2 
   3   chr3_50463145     AKia    G    A        0      0        2 
   3   chr3_50463145     AOna    G    A        0      0        2 
   3   chr3_50463145     ASom    G    A        0      0        2 
   3   chr3_50463145     HCab    G    A        0      0        2 
   3   chr3_50463145     HPrz    G    A        0      0        2 
   3   chr3_50463145     ZBoe    G    A        1      2        2 
   3   chr3_50463145     ZGre    G    A        0      0        2 
   3   chr3_50463145     ZHar    G    A        0      0        2 
   3   chr3_50463145   Sample    G    A        0      0        2 
   3   chr3_50463973     AAsi    G    A        0      0        2 
   3   chr3_50463973     AKia    G    A        0      0        2 
   3   chr3_50463973     AOna    G    A        0      0        2 
   3   chr3_50463973     ASom    G    A        0      0        2 
   3   chr3_50463973     HCab    G    A        1      2        2 
   3   chr3_50463973     HPrz    G    A        1      2        2 
   3   chr3_50463973     ZBoe    G    A        0      0        2 
   3   chr3_50463973     ZGre    G    A        0      0        2 
   3   chr3_50463973     ZHar    G    A        0      0        2 
   3   chr3_50463973   Sample    G    A        1      2        2 
   3   chr3_50467125     AAsi    T    G        0      0        2 
   3   chr3_50467125     AKia    T    G        0      0        2 
   3   chr3_50467125     AOna    T    G        0      0        2 
   3   chr3_50467125     ASom    T    G        0      0        2 
   3   chr3_50467125     HCab    T    G        1      2        2 
   3   chr3_50467125     HPrz    T    G        1      2        2 
   3   chr3_50467125     ZBoe    T    G        0      0        2 
   3   chr3_50467125     ZGre    T    G        0      0        2 
   3   chr3_50467125     ZHar    T    G        0      0        2 
   3   chr3_50467125   Sample    T    G        1      2        2 
   3   chr3_50467581     AAsi    T    C        0      0        2 
   3   chr3_50467581     AKia    T    C        0      0        2 
   3   chr3_50467581     AOna    T    C        0      0        2 
   3   chr3_50467581     ASom    T    C        0      0        2 
   3   chr3_50467581     HCab    T    C        0      0        2 
   3   chr3_50467581     HPrz    T    C        0      0        2 
   3   chr3_50467581     ZBoe    T    C        0      0        2 
   3   chr3_50467581     ZGre    T    C        1      2        2 
   3   chr3_50467581     ZHar    T    C        0      0        2 
   3   chr3_50467581   Sample    T    C        0      0        2 
   3   chr3_50476020     AAsi    A    G        0      0        2 
   3   chr3_50476020     AKia    A    G        0      0        2 
   3   chr3_50476020     AOna    A    G        0      0        2 
   3   chr3_50476020     ASom    A    G        0      0        2 
   3   chr3_50476020     HCab    A    G        0      0        2 
   3   chr3_50476020     HPrz    A    G        0      0        2 
   3   chr3_50476020     ZBoe    A    G        0      0        2 
   3   chr3_50476020     ZGre    A    G        1      2        2 
   3   chr3_50476020     ZHar    A    G        0      0        2 
   3   chr3_50476020   Sample    A    G        0      0        2 
   3   chr3_50507773     AAsi    G    T        0      0        2 
   3   chr3_50507773     AKia    G    T        0      0        2 
   3   chr3_50507773     AOna    G    T        0      0        2 
   3   chr3_50507773     ASom    G    T        0      0        2 
   3   chr3_50507773     HCab    G    T        1      2        2 
   3   chr3_50507773     HPrz    G    T        1      2        2 
   3   chr3_50507773     ZBoe    G    T        0      0        2 
   3   chr3_50507773     ZGre    G    T        0      0        2 
   3   chr3_50507773     ZHar    G    T        0      0        2 
   3   chr3_50507773   Sample    G    T        1      2        2 
   3   chr3_50530852     AAsi    G    A        0      0        2 
   3   chr3_50530852     AKia    G    A        0      0        2 
   3   chr3_50530852     AOna    G    A        0      0        2 
   3   chr3_50530852     ASom    G    A        0      0        2 
   3   chr3_50530852     HCab    G    A        1      2        2 
   3   chr3_50530852     HPrz    G    A        1      2        2 
   3   chr3_50530852     ZBoe    G    A        0      0        2 
   3   chr3_50530852     ZGre    G    A        0      0        2 
   3   chr3_50530852     ZHar    G    A        0      0        2 
   3   chr3_50530852   Sample    G    A        1      2        2 
   3   chr3_50532279     AAsi    G    A        0      0        2 
   3   chr3_50532279     AKia    G    A        0      0        2 
   3   chr3_50532279     AOna    G    A        0      0        2 
   3   chr3_50532279     ASom    G    A        0      0        2 
   3   chr3_50532279     HCab    G    A        1      2        2 
   3   chr3_50532279     HPrz    G    A        1      2        2 
   3   chr3_50532279     ZBoe    G    A        0      0        2 
   3   chr3_50532279     ZGre    G    A        0      0        2 
   3   chr3_50532279     ZHar    G    A        0      0        2 
   3   chr3_50532279   Sample    G    A        1      2        2 
   3   chr3_50540128     AAsi    T    C        0      0        2 
   3   chr3_50540128     AKia    T    C        0      0        2 
   3   chr3_50540128     AOna    T    C        0      0        2 
   3   chr3_50540128     ASom    T    C        0      0        2 
   3   chr3_50540128     HCab    T    C        0      0        2 
   3   chr3_50540128     HPrz    T    C        0      0        2 
   3   chr3_50540128     ZBoe    T    C        0      0        2 
   3   chr3_50540128     ZGre    T    C        1      2        2 
   3   chr3_50540128     ZHar    T    C        0      0        2 
   3   chr3_50540128   Sample    T    C        0      0        2 
   3   chr3_50549523     AAsi    A    G        0      0        2 
   3   chr3_50549523     AKia    A    G        0      0        2 
   3   chr3_50549523     AOna    A    G        1      2        2 
   3   chr3_50549523     ASom    A    G        0      0        2 
   3   chr3_50549523     HCab    A    G        0      0        2 
   3   chr3_50549523     HPrz    A    G        0      0        2 
   3   chr3_50549523     ZBoe    A    G        0      0        2 
   3   chr3_50549523     ZGre    A    G        0      0        2 
   3   chr3_50549523     ZHar    A    G        0      0        2 
   3   chr3_50549523   Sample    A    G        0      0        2 
   3   chr3_50552525     AAsi    G    A        0      0        2 
   3   chr3_50552525     AKia    G    A        0      0        2 
   3   chr3_50552525     AOna    G    A        0      0        2 
   3   chr3_50552525     ASom    G    A        1      2        2 
   3   chr3_50552525     HCab    G    A        0      0        2 
   3   chr3_50552525     HPrz    G    A        0      0        2 
   3   chr3_50552525     ZBoe    G    A        0      0        2 
   3   chr3_50552525     ZGre    G    A        0      0        2 
   3   chr3_50552525     ZHar    G    A        0      0        2 
   3   chr3_50552525   Sample    G    A        1      2        2 
   3   chr3_50554856     AAsi    T    C        0      0        2 
   3   chr3_50554856     AKia    T    C        0      0        2 
   3   chr3_50554856     AOna    T    C        0      0        2 
   3   chr3_50554856     ASom    T    C        0      0        2 
   3   chr3_50554856     HCab    T    C        1      2        2 
   3   chr3_50554856     HPrz    T    C        1      2        2 
   3   chr3_50554856     ZBoe    T    C        0      0        2 
   3   chr3_50554856     ZGre    T    C        0      0        2 
   3   chr3_50554856     ZHar    T    C        0      0        2 
   3   chr3_50554856   Sample    T    C        1      2        2 
   3   chr3_50555393     AAsi    A    T        0      0        2 
   3   chr3_50555393     AKia    A    T        0      0        2 
   3   chr3_50555393     AOna    A    T        0      0        2 
   3   chr3_50555393     ASom    A    T        0      0        2 
   3   chr3_50555393     HCab    A    T        1      2        2 
   3   chr3_50555393     HPrz    A    T        1      2        2 
   3   chr3_50555393     ZBoe    A    T        0      0        2 
   3   chr3_50555393     ZGre    A    T        0      0        2 
   3   chr3_50555393     ZHar    A    T        0      0        2 
   3   chr3_50555393   Sample    A    T        1      2        2 
   3   chr3_50558685     AAsi    A    G        0      0        2 
   3   chr3_50558685     AKia    A    G        0      0        2 
   3   chr3_50558685     AOna    A    G        0      0        2 
   3   chr3_50558685     ASom    A    G        0      0        2 
   3   chr3_50558685     HCab    A    G        0      0        2 
   3   chr3_50558685     HPrz    A    G        0      0        2 
   3   chr3_50558685     ZBoe    A    G      0.5      1        2 
   3   chr3_50558685     ZGre    A    G        0      0        2 
   3   chr3_50558685     ZHar    A    G        0      0        2 
   3   chr3_50558685   Sample    A    G        0      0        2 
   3   chr3_50563587     AAsi    G    A        0      0        2 
   3   chr3_50563587     AKia    G    A        0      0        2 
   3   chr3_50563587     AOna    G    A        0      0        2 
   3   chr3_50563587     ASom    G    A        0      0        2 
   3   chr3_50563587     HCab    G    A        1      2        2 
   3   chr3_50563587     HPrz    G    A        1      2        2 
   3   chr3_50563587     ZBoe    G    A        0      0        2 
   3   chr3_50563587     ZGre    G    A        0      0        2 
   3   chr3_50563587     ZHar    G    A        0      0        2 
   3   chr3_50563587   Sample    G    A        1      2        2 
   3   chr3_50564897     AAsi    T    A        0      0        2 
   3   chr3_50564897     AKia    T    A        0      0        2 
   3   chr3_50564897     AOna    T    A        0      0        2 
   3   chr3_50564897     ASom    T    A        0      0        2 
   3   chr3_50564897     HCab    T    A        0      0        2 
   3   chr3_50564897     HPrz    T    A        0      0        2 
   3   chr3_50564897     ZBoe    T    A      0.5      1        2 
   3   chr3_50564897     ZGre    T    A        0      0        2 
   3   chr3_50564897     ZHar    T    A        0      0        2 
   3   chr3_50564897   Sample    T    A        0      0        2 
   3   chr3_50569836     AAsi    T    C        0      0        2 
   3   chr3_50569836     AKia    T    C        0      0        2 
   3   chr3_50569836     AOna    T    C        0      0        2 
   3   chr3_50569836     ASom    T    C        0      0        2 
   3   chr3_50569836     HCab    T    C        1      2        2 
   3   chr3_50569836     HPrz    T    C        1      2        2 
   3   chr3_50569836     ZBoe    T    C        0      0        2 
   3   chr3_50569836     ZGre    T    C        0      0        2 
   3   chr3_50569836     ZHar    T    C        0      0        2 
   3   chr3_50569836   Sample    T    C        1      2        2 
   3   chr3_50575002     AAsi    A    G        0      0        2 
   3   chr3_50575002     AKia    A    G        0      0        2 
   3   chr3_50575002     AOna    A    G        0      0        2 
   3   chr3_50575002     ASom    A    G        0      0        2 
   3   chr3_50575002     HCab    A    G        0      0        2 
   3   chr3_50575002     HPrz    A    G        0      0        2 
   3   chr3_50575002     ZBoe    A    G      0.5      1        2 
   3   chr3_50575002     ZGre    A    G        0      0        2 
   3   chr3_50575002     ZHar    A    G        0      0        2 
   3   chr3_50575002   Sample    A    G        0      0        2 
   3   chr3_50575771     AAsi    G    A        0      0        2 
   3   chr3_50575771     AKia    G    A        0      0        2 
   3   chr3_50575771     AOna    G    A        0      0        2 
   3   chr3_50575771     ASom    G    A        0      0        2 
   3   chr3_50575771     HCab    G    A        1      2        2 
   3   chr3_50575771     HPrz    G    A        1      2        2 
   3   chr3_50575771     ZBoe    G    A        0      0        2 
   3   chr3_50575771     ZGre    G    A        0      0        2 
   3   chr3_50575771     ZHar    G    A        0      0        2 
   3   chr3_50575771   Sample    G    A        1      2        2 
   3   chr3_50579507     AAsi    T    C        0      0        2 
   3   chr3_50579507     AKia    T    C        0      0        2 
   3   chr3_50579507     AOna    T    C        1      2        2 
   3   chr3_50579507     ASom    T    C        0      0        2 
   3   chr3_50579507     HCab    T    C        0      0        2 
   3   chr3_50579507     HPrz    T    C        0      0        2 
   3   chr3_50579507     ZBoe    T    C        0      0        2 
   3   chr3_50579507     ZGre    T    C        0      0        2 
   3   chr3_50579507     ZHar    T    C        0      0        2 
   3   chr3_50579507   Sample    T    C        0      0        2 
   3   chr3_50587730     AAsi    G    A      0.5      1        2 
   3   chr3_50587730     AKia    G    A        0      0        2 
   3   chr3_50587730     AOna    G    A        0      0        2 
   3   chr3_50587730     ASom    G    A        0      0        2 
   3   chr3_50587730     HCab    G    A        0      0        2 
   3   chr3_50587730     HPrz    G    A        0      0        2 
   3   chr3_50587730     ZBoe    G    A        0      0        2 
   3   chr3_50587730     ZGre    G    A        0      0        2 
   3   chr3_50587730     ZHar    G    A        0      0        2 
   3   chr3_50587730   Sample    G    A        0      0        2 
   3   chr3_50591716     AAsi    A    G        0      0        2 
   3   chr3_50591716     AKia    A    G        0      0        2 
   3   chr3_50591716     AOna    A    G        0      0        2 
   3   chr3_50591716     ASom    A    G        0      0        2 
   3   chr3_50591716     HCab    A    G        0      0        2 
   3   chr3_50591716     HPrz    A    G        0      0        2 
   3   chr3_50591716     ZBoe    A    G        0      0        2 
   3   chr3_50591716     ZGre    A    G        0      0        2 
   3   chr3_50591716     ZHar    A    G      0.5      1        2 
   3   chr3_50591716   Sample    A    G        0      0        2 
   3   chr3_50597253     AAsi    C    T        0      0        2 
   3   chr3_50597253     AKia    C    T        0      0        2 
   3   chr3_50597253     AOna    C    T        0      0        2 
   3   chr3_50597253     ASom    C    T        0      0        2 
   3   chr3_50597253     HCab    C    T        0      0        2 
   3   chr3_50597253     HPrz    C    T        0      0        2 
   3   chr3_50597253     ZBoe    C    T        0      0        2 
   3   chr3_50597253     ZGre    C    T        0      0        2 
   3   chr3_50597253     ZHar    C    T      0.5      1        2 
   3   chr3_50597253   Sample    C    T        0      0        2 
   3   chr3_50598965     AAsi    T    C        0      0        2 
   3   chr3_50598965     AKia    T    C        0      0        2 
   3   chr3_50598965     AOna    T    C        0      0        2 
   3   chr3_50598965     ASom    T    C        0      0        2 
   3   chr3_50598965     HCab    T    C        1      2        2 
   3   chr3_50598965     HPrz    T    C        1      2        2 
   3   chr3_50598965     ZBoe    T    C        0      0        2 
   3   chr3_50598965     ZGre    T    C        0      0        2 
   3   chr3_50598965     ZHar    T    C        0      0        2 
   3   chr3_50598965   Sample    T    C        1      2        2 
   3   chr3_50603042     AAsi    G    A        0      0        2 
   3   chr3_50603042     AKia    G    A      0.5      1        2 
   3   chr3_50603042     AOna    G    A        1      2        2 
   3   chr3_50603042     ASom    G    A        0      0        2 
   3   chr3_50603042     HCab    G    A        0      0        2 
   3   chr3_50603042     HPrz    G    A        0      0        2 
   3   chr3_50603042     ZBoe    G    A        0      0        2 
   3   chr3_50603042     ZGre    G    A        0      0        2 
   3   chr3_50603042     ZHar    G    A        0      0        2 
   3   chr3_50603042   Sample    G    A        0      0        2 
   3   chr3_50605241     AAsi    T    C        0      0        2 
   3   chr3_50605241     AKia    T    C        0      0        2 
   3   chr3_50605241     AOna    T    C        0      0        2 
   3   chr3_50605241     ASom    T    C        0      0        2 
   3   chr3_50605241     HCab    T    C        1      2        2 
   3   chr3_50605241     HPrz    T    C        1      2        2 
   3   chr3_50605241     ZBoe    T    C        0      0        2 
   3   chr3_50605241     ZGre    T    C        0      0        2 
   3   chr3_50605241     ZHar    T    C        0      0        2 
   3   chr3_50605241   Sample    T    C        1      2        2 
   3   chr3_50613988     AAsi    T    C        1      2        2 
   3   chr3_50613988     AKia    T    C        0      0        2 
   3   chr3_50613988     AOna    T    C        0      0        2 
   3   chr3_50613988     ASom    T    C        1      2        2 
   3   chr3_50613988     HCab    T    C        0      0        2 
   3   chr3_50613988     HPrz    T    C        0      0        2 
   3   chr3_50613988     ZBoe    T    C        0      0        2 
   3   chr3_50613988     ZGre    T    C        0      0        2 
   3   chr3_50613988     ZHar    T    C        0      0        2 
   3   chr3_50613988   Sample    T    C        0      0        2 
   3   chr3_50615563     AAsi    A    G        0      0        2 
   3   chr3_50615563     AKia    A    G      0.5      1        2 
   3   chr3_50615563     AOna    A    G      0.5      1        2 
   3   chr3_50615563     ASom    A    G        0      0        2 
   3   chr3_50615563     HCab    A    G        0      0        2 
   3   chr3_50615563     HPrz    A    G        0      0        2 
   3   chr3_50615563     ZBoe    A    G        0      0        2 
   3   chr3_50615563     ZGre    A    G        0      0        2 
   3   chr3_50615563     ZHar    A    G        0      0        2 
   3   chr3_50615563   Sample    A    G        0      0        2 
   3   chr3_50615772     AAsi    T    C        0      0        2 
   3   chr3_50615772     AKia    T    C        0      0        2 
   3   chr3_50615772     AOna    T    C        0      0        2 
   3   chr3_50615772     ASom    T    C        0      0        2 
   3   chr3_50615772     HCab    T    C        1      2        2 
   3   chr3_50615772     HPrz    T    C        1      2        2 
   3   chr3_50615772     ZBoe    T    C        0      0        2 
   3   chr3_50615772     ZGre    T    C        0      0        2 
   3   chr3_50615772     ZHar    T    C        0      0        2 
   3   chr3_50615772   Sample    T    C        1      2        2 
   3   chr3_50615897     AAsi    A    G        0      0        2 
   3   chr3_50615897     AKia    A    G        0      0        2 
   3   chr3_50615897     AOna    A    G        0      0        2 
   3   chr3_50615897     ASom    A    G        0      0        2 
   3   chr3_50615897     HCab    A    G        0      0        2 
   3   chr3_50615897     HPrz    A    G        0      0        2 
   3   chr3_50615897     ZBoe    A    G        0      0        2 
   3   chr3_50615897     ZGre    A    G        0      0        2 
   3   chr3_50615897     ZHar    A    G      0.5      1        2 
   3   chr3_50615897   Sample    A    G        0      0        2 
   3   chr3_50616888     AAsi    C    T        0      0        2 
   3   chr3_50616888     AKia    C    T        0      0        2 
   3   chr3_50616888     AOna    C    T        0      0        2 
   3   chr3_50616888     ASom    C    T        0      0        2 
   3   chr3_50616888     HCab    C    T        1      2        2 
   3   chr3_50616888     HPrz    C    T        1      2        2 
   3   chr3_50616888     ZBoe    C    T        0      0        2 
   3   chr3_50616888     ZGre    C    T        0      0        2 
   3   chr3_50616888     ZHar    C    T        0      0        2 
   3   chr3_50616888   Sample    C    T        1      2        2 
   3   chr3_50631543     AAsi    A    G        0      0        2 
   3   chr3_50631543     AKia    A    G        0      0        2 
   3   chr3_50631543     AOna    A    G        0      0        2 
   3   chr3_50631543     ASom    A    G        0      0        2 
   3   chr3_50631543     HCab    A    G        0      0        2 
   3   chr3_50631543     HPrz    A    G        0      0        2 
   3   chr3_50631543     ZBoe    A    G        0      0        2 
   3   chr3_50631543     ZGre    A    G        0      0        2 
   3   chr3_50631543     ZHar    A    G      0.5      1        2 
   3   chr3_50631543   Sample    A    G        0      0        2 
   3   chr3_50633152     AAsi    T    A        0      0        2 
   3   chr3_50633152     AKia    T    A        0      0        2 
   3   chr3_50633152     AOna    T    A        0      0        2 
   3   chr3_50633152     ASom    T    A        0      0        2 
   3   chr3_50633152     HCab    T    A      0.5      1        2 
   3   chr3_50633152     HPrz    T    A        0      0        2 
   3   chr3_50633152     ZBoe    T    A        0      0        2 
   3   chr3_50633152     ZGre    T    A        0      0        2 
   3   chr3_50633152     ZHar    T    A        0      0        2 
   3   chr3_50633152   Sample    T    A        0      0        2 
   3   chr3_50635113     AAsi    C    T        1      2        2 
   3   chr3_50635113     AKia    C    T        1      2        2 
   3   chr3_50635113     AOna    C    T        1      2        2 
   3   chr3_50635113     ASom    C    T        1      2        2 
   3   chr3_50635113     HCab    C    T        0      0        2 
   3   chr3_50635113     HPrz    C    T        0      0        2 
   3   chr3_50635113     ZBoe    C    T        0      0        2 
   3   chr3_50635113     ZGre    C    T        0      0        2 
   3   chr3_50635113     ZHar    C    T        0      0        2 
   3   chr3_50635113   Sample    C    T        0      0        2 
   3   chr3_50637572     AAsi    A    G        0      0        2 
   3   chr3_50637572     AKia    A    G        0      0        2 
   3   chr3_50637572     AOna    A    G        0      0        2 
   3   chr3_50637572     ASom    A    G        0      0        2 
   3   chr3_50637572     HCab    A    G        1      2        2 
   3   chr3_50637572     HPrz    A    G        1      2        2 
   3   chr3_50637572     ZBoe    A    G        0      0        2 
   3   chr3_50637572     ZGre    A    G        0      0        2 
   3   chr3_50637572     ZHar    A    G        0      0        2 
   3   chr3_50637572   Sample    A    G        1      2        2 
   3   chr3_50645491     AAsi    A    G        0      0        2 
   3   chr3_50645491     AKia    A    G        0      0        2 
   3   chr3_50645491     AOna    A    G        0      0        2 
   3   chr3_50645491     ASom    A    G        0      0        2 
   3   chr3_50645491     HCab    A    G      0.5      1        2 
   3   chr3_50645491     HPrz    A    G      0.5      1        2 
   3   chr3_50645491     ZBoe    A    G        0      0        2 
   3   chr3_50645491     ZGre    A    G        0      0        2 
   3   chr3_50645491     ZHar    A    G        0      0        2 
   3   chr3_50645491   Sample    A    G        1      2        2 
   3   chr3_50647520     AAsi    G    C        0      0        2 
   3   chr3_50647520     AKia    G    C        0      0        2 
   3   chr3_50647520     AOna    G    C        0      0        2 
   3   chr3_50647520     ASom    G    C        0      0        2 
   3   chr3_50647520     HCab    G    C        0      0        2 
   3   chr3_50647520     HPrz    G    C        0      0        2 
   3   chr3_50647520     ZBoe    G    C      0.5      1        2 
   3   chr3_50647520     ZGre    G    C        0      0        2 
   3   chr3_50647520     ZHar    G    C        0      0        2 
   3   chr3_50647520   Sample    G    C        0      0        2 
   3   chr3_50648744     AAsi    C    T        0      0        2 
   3   chr3_50648744     AKia    C    T        0      0        2 
   3   chr3_50648744     AOna    C    T        0      0        2 
   3   chr3_50648744     ASom    C    T        0      0        2 
   3   chr3_50648744     HCab    C    T        0      0        2 
   3   chr3_50648744     HPrz    C    T        0      0        2 
   3   chr3_50648744     ZBoe    C    T      0.5      1        2 
   3   chr3_50648744     ZGre    C    T        0      0        2 
   3   chr3_50648744     ZHar    C    T        0      0        2 
   3   chr3_50648744   Sample    C    T        0      0        2 
   3   chr3_50652445     AAsi    T    C        0      0        2 
   3   chr3_50652445     AKia    T    C        0      0        2 
   3   chr3_50652445     AOna    T    C        0      0        2 
   3   chr3_50652445     ASom    T    C        0      0        2 
   3   chr3_50652445     HCab    T    C        0      0        2 
   3   chr3_50652445     HPrz    T    C        0      0        2 
   3   chr3_50652445     ZBoe    T    C      0.5      1        2 
   3   chr3_50652445     ZGre    T    C        0      0        2 
   3   chr3_50652445     ZHar    T    C        0      0        2 
   3   chr3_50652445   Sample    T    C        0      0        2 
   3   chr3_50657636     AAsi    A    G        1      2        2 
   3   chr3_50657636     AKia    A    G        0      0        2 
   3   chr3_50657636     AOna    A    G        0      0        2 
   3   chr3_50657636     ASom    A    G        1      2        2 
   3   chr3_50657636     HCab    A    G        0      0        2 
   3   chr3_50657636     HPrz    A    G        0      0        2 
   3   chr3_50657636     ZBoe    A    G        0      0        2 
   3   chr3_50657636     ZGre    A    G        0      0        2 
   3   chr3_50657636     ZHar    A    G        0      0        2 
   3   chr3_50657636   Sample    A    G        0      0        2 
   3   chr3_50674094     AAsi    T    C        0      0        2 
   3   chr3_50674094     AKia    T    C        0      0        2 
   3   chr3_50674094     AOna    T    C        0      0        2 
   3   chr3_50674094     ASom    T    C        0      0        2 
   3   chr3_50674094     HCab    T    C        0      0        2 
   3   chr3_50674094     HPrz    T    C        0      0        2 
   3   chr3_50674094     ZBoe    T    C      0.5      1        2 
   3   chr3_50674094     ZGre    T    C        0      0        2 
   3   chr3_50674094     ZHar    T    C        0      0        2 
   3   chr3_50674094   Sample    T    C        0      0        2 
   3   chr3_50686467     AAsi    C    T        0      0        2 
   3   chr3_50686467     AKia    C    T        0      0        2 
   3   chr3_50686467     AOna    C    T        0      0        2 
   3   chr3_50686467     ASom    C    T        0      0        2 
   3   chr3_50686467     HCab    C    T      0.5      1        2 
   3   chr3_50686467     HPrz    C    T        1      2        2 
   3   chr3_50686467     ZBoe    C    T        0      0        2 
   3   chr3_50686467     ZGre    C    T        0      0        2 
   3   chr3_50686467     ZHar    C    T        0      0        2 
   3   chr3_50686467   Sample    C    T        1      2        2 
   3   chr3_50694372     AAsi    G    T        0      0        2 
   3   chr3_50694372     AKia    G    T        1      2        2 
   3   chr3_50694372     AOna    G    T        0      0        2 
   3   chr3_50694372     ASom    G    T        0      0        2 
   3   chr3_50694372     HCab    G    T        0      0        2 
   3   chr3_50694372     HPrz    G    T        0      0        2 
   3   chr3_50694372     ZBoe    G    T        0      0        2 
   3   chr3_50694372     ZGre    G    T        0      0        2 
   3   chr3_50694372     ZHar    G    T        0      0        2 
   3   chr3_50694372   Sample    G    T        0      0        2 
   3   chr3_50699138     AAsi    T    C        0      0        2 
   3   chr3_50699138     AKia    T    C        0      0        2 
   3   chr3_50699138     AOna    T    C        0      0        2 
   3   chr3_50699138     ASom    T    C        0      0        2 
   3   chr3_50699138     HCab    T    C        0      0        2 
   3   chr3_50699138     HPrz    T    C        0      0        2 
   3   chr3_50699138     ZBoe    T    C        0      0        2 
   3   chr3_50699138     ZGre    T    C      0.5      1        2 
   3   chr3_50699138     ZHar    T    C        0      0        2 
   3   chr3_50699138   Sample    T    C        0      0        2 
   3   chr3_50702119     AAsi    G    A        0      0        2 
   3   chr3_50702119     AKia    G    A        0      0        2 
   3   chr3_50702119     AOna    G    A        0      0        2 
   3   chr3_50702119     ASom    G    A        0      0        2 
   3   chr3_50702119     HCab    G    A        1      2        2 
   3   chr3_50702119     HPrz    G    A      0.5      1        2 
   3   chr3_50702119     ZBoe    G    A        0      0        2 
   3   chr3_50702119     ZGre    G    A        0      0        2 
   3   chr3_50702119     ZHar    G    A        0      0        2 
   3   chr3_50702119   Sample    G    A        0      0        2 
   3   chr3_50705467     AAsi    A    G        0      0        2 
   3   chr3_50705467     AKia    A    G        0      0        2 
   3   chr3_50705467     AOna    A    G        0      0        2 
   3   chr3_50705467     ASom    A    G        0      0        2 
   3   chr3_50705467     HCab    A    G        1      2        2 
   3   chr3_50705467     HPrz    A    G        1      2        2 
   3   chr3_50705467     ZBoe    A    G        0      0        2 
   3   chr3_50705467     ZGre    A    G        0      0        2 
   3   chr3_50705467     ZHar    A    G        0      0        2 
   3   chr3_50705467   Sample    A    G        1      2        2 
   3   chr3_50712232     AAsi    A    G        0      0        2 
   3   chr3_50712232     AKia    A    G        0      0        2 
   3   chr3_50712232     AOna    A    G        0      0        2 
   3   chr3_50712232     ASom    A    G        0      0        2 
   3   chr3_50712232     HCab    A    G        0      0        2 
   3   chr3_50712232     HPrz    A    G        0      0        2 
   3   chr3_50712232     ZBoe    A    G      0.5      1        2 
   3   chr3_50712232     ZGre    A    G        0      0        2 
   3   chr3_50712232     ZHar    A    G        0      0        2 
   3   chr3_50712232   Sample    A    G        0      0        2 
   3   chr3_50712494     AAsi    T    C        0      0        2 
   3   chr3_50712494     AKia    T    C        0      0        2 
   3   chr3_50712494     AOna    T    C        0      0        2 
   3   chr3_50712494     ASom    T    C        0      0        2 
   3   chr3_50712494     HCab    T    C        1      2        2 
   3   chr3_50712494     HPrz    T    C        1      2        2 
   3   chr3_50712494     ZBoe    T    C        0      0        2 
   3   chr3_50712494     ZGre    T    C        0      0        2 
   3   chr3_50712494     ZHar    T    C        0      0        2 
   3   chr3_50712494   Sample    T    C        1      2        2 
   3   chr3_50736185     AAsi    T    C        0      0        2 
   3   chr3_50736185     AKia    T    C        0      0        2 
   3   chr3_50736185     AOna    T    C        0      0        2 
   3   chr3_50736185     ASom    T    C        0      0        2 
   3   chr3_50736185     HCab    T    C        1      2        2 
   3   chr3_50736185     HPrz    T    C        1      2        2 
   3   chr3_50736185     ZBoe    T    C        0      0        2 
   3   chr3_50736185     ZGre    T    C        0      0        2 
   3   chr3_50736185     ZHar    T    C        0      0        2 
   3   chr3_50736185   Sample    T    C        1      2        2 
   3   chr3_50739079     AAsi    T    C        0      0        2 
   3   chr3_50739079     AKia    T    C        0      0        2 
   3   chr3_50739079     AOna    T    C      0.5      1        2 
   3   chr3_50739079     ASom    T    C        0      0        2 
   3   chr3_50739079     HCab    T    C        0      0        2 
   3   chr3_50739079     HPrz    T    C        0      0        2 
   3   chr3_50739079     ZBoe    T    C        0      0        2 
   3   chr3_50739079     ZGre    T    C        0      0        2 
   3   chr3_50739079     ZHar    T    C        0      0        2 
   3   chr3_50739079   Sample    T    C        0      0        2 
   3   chr3_50744646     AAsi    G    C        0      0        2 
   3   chr3_50744646     AKia    G    C        0      0        2 
   3   chr3_50744646     AOna    G    C        0      0        2 
   3   chr3_50744646     ASom    G    C        0      0        2 
   3   chr3_50744646     HCab    G    C        1      2        2 
   3   chr3_50744646     HPrz    G    C        1      2        2 
   3   chr3_50744646     ZBoe    G    C        0      0        2 
   3   chr3_50744646     ZGre    G    C        0      0        2 
   3   chr3_50744646     ZHar    G    C        0      0        2 
   3   chr3_50744646   Sample    G    C        1      2        2 
   3   chr3_50744813     AAsi    C    T        0      0        2 
   3   chr3_50744813     AKia    C    T      0.5      1        2 
   3   chr3_50744813     AOna    C    T        1      2        2 
   3   chr3_50744813     ASom    C    T        0      0        2 
   3   chr3_50744813     HCab    C    T        0      0        2 
   3   chr3_50744813     HPrz    C    T        0      0        2 
   3   chr3_50744813     ZBoe    C    T        0      0        2 
   3   chr3_50744813     ZGre    C    T        0      0        2 
   3   chr3_50744813     ZHar    C    T        0      0        2 
   3   chr3_50744813   Sample    C    T        0      0        2 
   3   chr3_50745782     AAsi    T    G        0      0        2 
   3   chr3_50745782     AKia    T    G        0      0        2 
   3   chr3_50745782     AOna    T    G        0      0        2 
   3   chr3_50745782     ASom    T    G        0      0        2 
   3   chr3_50745782     HCab    T    G        0      0        2 
   3   chr3_50745782     HPrz    T    G        0      0        2 
   3   chr3_50745782     ZBoe    T    G        1      2        2 
   3   chr3_50745782     ZGre    T    G        0      0        2 
   3   chr3_50745782     ZHar    T    G        0      0        2 
   3   chr3_50745782   Sample    T    G        0      0        2 
   3   chr3_50746438     AAsi    A    G        1      2        2 
   3   chr3_50746438     AKia    A    G        0      0        2 
   3   chr3_50746438     AOna    A    G        0      0        2 
   3   chr3_50746438     ASom    A    G        1      2        2 
   3   chr3_50746438     HCab    A    G        0      0        2 
   3   chr3_50746438     HPrz    A    G        0      0        2 
   3   chr3_50746438     ZBoe    A    G        0      0        2 
   3   chr3_50746438     ZGre    A    G        0      0        2 
   3   chr3_50746438     ZHar    A    G        0      0        2 
   3   chr3_50746438   Sample    A    G        0      0        2 
   3   chr3_50749526     AAsi    C    T        0      0        2 
   3   chr3_50749526     AKia    C    T        0      0        2 
   3   chr3_50749526     AOna    C    T        0      0        2 
   3   chr3_50749526     ASom    C    T        0      0        2 
   3   chr3_50749526     HCab    C    T        1      2        2 
   3   chr3_50749526     HPrz    C    T        1      2        2 
   3   chr3_50749526     ZBoe    C    T        0      0        2 
   3   chr3_50749526     ZGre    C    T        0      0        2 
   3   chr3_50749526     ZHar    C    T        0      0        2 
   3   chr3_50749526   Sample    C    T        1      2        2 
   3   chr3_50764121     AAsi    C    T      0.5      1        2 
   3   chr3_50764121     AKia    C    T        0      0        2 
   3   chr3_50764121     AOna    C    T        0      0        2 
   3   chr3_50764121     ASom    C    T        0      0        2 
   3   chr3_50764121     HCab    C    T        0      0        2 
   3   chr3_50764121     HPrz    C    T        0      0        2 
   3   chr3_50764121     ZBoe    C    T        0      0        2 
   3   chr3_50764121     ZGre    C    T        0      0        2 
   3   chr3_50764121     ZHar    C    T        0      0        2 
   3   chr3_50764121   Sample    C    T        0      0        2 
   3   chr3_50768465     AAsi    T    C        0      0        2 
   3   chr3_50768465     AKia    T    C        0      0        2 
   3   chr3_50768465     AOna    T    C        0      0        2 
   3   chr3_50768465     ASom    T    C        0      0        2 
   3   chr3_50768465     HCab    T    C        0      0        2 
   3   chr3_50768465     HPrz    T    C        0      0        2 
   3   chr3_50768465     ZBoe    T    C        0      0        2 
   3   chr3_50768465     ZGre    T    C        0      0        2 
   3   chr3_50768465     ZHar    T    C        1      2        2 
   3   chr3_50768465   Sample    T    C        0      0        2 
   3   chr3_50777034     AAsi    G    A      0.5      1        2 
   3   chr3_50777034     AKia    G    A        0      0        2 
   3   chr3_50777034     AOna    G    A        0      0        2 
   3   chr3_50777034     ASom    G    A        1      2        2 
   3   chr3_50777034     HCab    G    A        0      0        2 
   3   chr3_50777034     HPrz    G    A        0      0        2 
   3   chr3_50777034     ZBoe    G    A        0      0        2 
   3   chr3_50777034     ZGre    G    A        0      0        2 
   3   chr3_50777034     ZHar    G    A        0      0        2 
   3   chr3_50777034   Sample    G    A        0      0        2 
   3   chr3_50806538     AAsi    G    C        0      0        2 
   3   chr3_50806538     AKia    G    C        0      0        2 
   3   chr3_50806538     AOna    G    C        0      0        2 
   3   chr3_50806538     ASom    G    C        0      0        2 
   3   chr3_50806538     HCab    G    C        0      0        2 
   3   chr3_50806538     HPrz    G    C      0.5      1        2 
   3   chr3_50806538     ZBoe    G    C        0      0        2 
   3   chr3_50806538     ZGre    G    C        0      0        2 
   3   chr3_50806538     ZHar    G    C        0      0        2 
   3   chr3_50806538   Sample    G    C        0      0        2 
   3   chr3_50806691     AAsi    C    T        0      0        2 
   3   chr3_50806691     AKia    C    T        0      0        2 
   3   chr3_50806691     AOna    C    T        0      0        2 
   3   chr3_50806691     ASom    C    T        0      0        2 
   3   chr3_50806691     HCab    C    T        0      0        2 
   3   chr3_50806691     HPrz    C    T      0.5      1        2 
   3   chr3_50806691     ZBoe    C    T        0      0        2 
   3   chr3_50806691     ZGre    C    T        0      0        2 
   3   chr3_50806691     ZHar    C    T        0      0        2 
   3   chr3_50806691   Sample    C    T        0      0        2 
   3   chr3_50807729     AAsi    G    A        0      0        2 
   3   chr3_50807729     AKia    G    A        0      0        2 
   3   chr3_50807729     AOna    G    A        0      0        2 
   3   chr3_50807729     ASom    G    A        0      0        2 
   3   chr3_50807729     HCab    G    A        0      0        2 
   3   chr3_50807729     HPrz    G    A      0.5      1        2 
   3   chr3_50807729     ZBoe    G    A        0      0        2 
   3   chr3_50807729     ZGre    G    A        0      0        2 
   3   chr3_50807729     ZHar    G    A        0      0        2 
   3   chr3_50807729   Sample    G    A        0      0        2 
   3   chr3_50808540     AAsi    G    A        0      0        2 
   3   chr3_50808540     AKia    G    A        0      0        2 
   3   chr3_50808540     AOna    G    A        0      0        2 
   3   chr3_50808540     ASom    G    A        0      0        2 
   3   chr3_50808540     HCab    G    A        1      2        2 
   3   chr3_50808540     HPrz    G    A      0.5      1        2 
   3   chr3_50808540     ZBoe    G    A        0      0        2 
   3   chr3_50808540     ZGre    G    A        0      0        2 
   3   chr3_50808540     ZHar    G    A        0      0        2 
   3   chr3_50808540   Sample    G    A        1      2        2 
   3   chr3_50810305     AAsi    C    A        0      0        2 
   3   chr3_50810305     AKia    C    A        0      0        2 
   3   chr3_50810305     AOna    C    A        0      0        2 
   3   chr3_50810305     ASom    C    A        0      0        2 
   3   chr3_50810305     HCab    C    A        1      2        2 
   3   chr3_50810305     HPrz    C    A      0.5      1        2 
   3   chr3_50810305     ZBoe    C    A        0      0        2 
   3   chr3_50810305     ZGre    C    A        0      0        2 
   3   chr3_50810305     ZHar    C    A        0      0        2 
   3   chr3_50810305   Sample    C    A        1      2        2 
   3   chr3_50812067     AAsi    G    A        1      2        2 
   3   chr3_50812067     AKia    G    A        0      0        2 
   3   chr3_50812067     AOna    G    A        0      0        2 
   3   chr3_50812067     ASom    G    A        1      2        2 
   3   chr3_50812067     HCab    G    A        0      0        2 
   3   chr3_50812067     HPrz    G    A        0      0        2 
   3   chr3_50812067     ZBoe    G    A        0      0        2 
   3   chr3_50812067     ZGre    G    A        0      0        2 
   3   chr3_50812067     ZHar    G    A        0      0        2 
   3   chr3_50812067   Sample    G    A        0      0        2 
   3   chr3_50813003     AAsi    G    A        0      0        2 
   3   chr3_50813003     AKia    G    A        0      0        2 
   3   chr3_50813003     AOna    G    A        0      0        2 
   3   chr3_50813003     ASom    G    A        0      0        2 
   3   chr3_50813003     HCab    G    A        1      2        2 
   3   chr3_50813003     HPrz    G    A        1      2        2 
   3   chr3_50813003     ZBoe    G    A        0      0        2 
   3   chr3_50813003     ZGre    G    A        0      0        2 
   3   chr3_50813003     ZHar    G    A        0      0        2 
   3   chr3_50813003   Sample    G    A        1      2        2 
   3   chr3_50838144     AAsi    A    G        0      0        2 
   3   chr3_50838144     AKia    A    G        0      0        2 
   3   chr3_50838144     AOna    A    G        0      0        2 
   3   chr3_50838144     ASom    A    G        0      0        2 
   3   chr3_50838144     HCab    A    G        0      0        2 
   3   chr3_50838144     HPrz    A    G        0      0        2 
   3   chr3_50838144     ZBoe    A    G        0      0        2 
   3   chr3_50838144     ZGre    A    G        1      2        2 
   3   chr3_50838144     ZHar    A    G        0      0        2 
   3   chr3_50838144   Sample    A    G        0      0        2 
   3   chr3_50839495     AAsi    T    C        1      2        2 
   3   chr3_50839495     AKia    T    C        0      0        2 
   3   chr3_50839495     AOna    T    C        0      0        2 
   3   chr3_50839495     ASom    T    C        0      0        2 
   3   chr3_50839495     HCab    T    C        0      0        2 
   3   chr3_50839495     HPrz    T    C        0      0        2 
   3   chr3_50839495     ZBoe    T    C        0      0        2 
   3   chr3_50839495     ZGre    T    C        0      0        2 
   3   chr3_50839495     ZHar    T    C        0      0        2 
   3   chr3_50839495   Sample    T    C        0      0        2 
   3   chr3_50864022     AAsi    T    C        0      0        2 
   3   chr3_50864022     AKia    T    C        0      0        2 
   3   chr3_50864022     AOna    T    C        0      0        2 
   3   chr3_50864022     ASom    T    C        1      2        2 
   3   chr3_50864022     HCab    T    C        0      0        2 
   3   chr3_50864022     HPrz    T    C        0      0        2 
   3   chr3_50864022     ZBoe    T    C        0      0        2 
   3   chr3_50864022     ZGre    T    C        0      0        2 
   3   chr3_50864022     ZHar    T    C        0      0        2 
   3   chr3_50864022   Sample    T    C        0      0        2 
   3   chr3_50871599     AAsi    A    G        0      0        2 
   3   chr3_50871599     AKia    A    G        0      0        2 
   3   chr3_50871599     AOna    A    G        0      0        2 
   3   chr3_50871599     ASom    A    G        0      0        2 
   3   chr3_50871599     HCab    A    G        0      0        2 
   3   chr3_50871599     HPrz    A    G        0      0        2 
   3   chr3_50871599     ZBoe    A    G      0.5      1        2 
   3   chr3_50871599     ZGre    A    G        0      0        2 
   3   chr3_50871599     ZHar    A    G        0      0        2 
   3   chr3_50871599   Sample    A    G        0      0        2 
   3   chr3_50894514     AAsi    C    A        0      0        2 
   3   chr3_50894514     AKia    C    A        0      0        2 
   3   chr3_50894514     AOna    C    A        0      0        2 
   3   chr3_50894514     ASom    C    A        0      0        2 
   3   chr3_50894514     HCab    C    A        1      2        2 
   3   chr3_50894514     HPrz    C    A      0.5      1        2 
   3   chr3_50894514     ZBoe    C    A        0      0        2 
   3   chr3_50894514     ZGre    C    A        0      0        2 
   3   chr3_50894514     ZHar    C    A        0      0        2 
   3   chr3_50894514   Sample    C    A        1      2        2 
   3   chr3_50903933     AAsi    G    C      0.5      1        2 
   3   chr3_50903933     AKia    G    C        0      0        2 
   3   chr3_50903933     AOna    G    C        0      0        2 
   3   chr3_50903933     ASom    G    C        0      0        2 
   3   chr3_50903933     HCab    G    C        0      0        2 
   3   chr3_50903933     HPrz    G    C        0      0        2 
   3   chr3_50903933     ZBoe    G    C        0      0        2 
   3   chr3_50903933     ZGre    G    C        0      0        2 
   3   chr3_50903933     ZHar    G    C        0      0        2 
   3   chr3_50903933   Sample    G    C        0      0        2 
   3   chr3_50913938     AAsi    T    C        0      0        2 
   3   chr3_50913938     AKia    T    C        0      0        2 
   3   chr3_50913938     AOna    T    C      0.5      1        2 
   3   chr3_50913938     ASom    T    C        0      0        2 
   3   chr3_50913938     HCab    T    C        0      0        2 
   3   chr3_50913938     HPrz    T    C        0      0        2 
   3   chr3_50913938     ZBoe    T    C        0      0        2 
   3   chr3_50913938     ZGre    T    C        0      0        2 
   3   chr3_50913938     ZHar    T    C        0      0        2 
   3   chr3_50913938   Sample    T    C        0      0        2 
   3   chr3_50936309     AAsi    T    C        0      0        2 
   3   chr3_50936309     AKia    T    C        0      0        2 
   3   chr3_50936309     AOna    T    C        0      0        2 
   3   chr3_50936309     ASom    T    C        0      0        2 
   3   chr3_50936309     HCab    T    C        1      2        2 
   3   chr3_50936309     HPrz    T    C        1      2        2 
   3   chr3_50936309     ZBoe    T    C        0      0        2 
   3   chr3_50936309     ZGre    T    C        0      0        2 
   3   chr3_50936309     ZHar    T    C        0      0        2 
   3   chr3_50936309   Sample    T    C        1      2        2 
   3   chr3_50939425     AAsi    C    A        1      2        2 
   3   chr3_50939425     AKia    C    A        0      0        2 
   3   chr3_50939425     AOna    C    A        0      0        2 
   3   chr3_50939425     ASom    C    A        1      2        2 
   3   chr3_50939425     HCab    C    A        0      0        2 
   3   chr3_50939425     HPrz    C    A        0      0        2 
   3   chr3_50939425     ZBoe    C    A        0      0        2 
   3   chr3_50939425     ZGre    C    A        0      0        2 
   3   chr3_50939425     ZHar    C    A        0      0        2 
   3   chr3_50939425   Sample    C    A        0      0        2 
   3   chr3_50940996     AAsi    A    G        0      0        2 
   3   chr3_50940996     AKia    A    G      0.5      1        2 
   3   chr3_50940996     AOna    A    G        0      0        2 
   3   chr3_50940996     ASom    A    G        0      0        2 
   3   chr3_50940996     HCab    A    G        0      0        2 
   3   chr3_50940996     HPrz    A    G        0      0        2 
   3   chr3_50940996     ZBoe    A    G        0      0        2 
   3   chr3_50940996     ZGre    A    G        0      0        2 
   3   chr3_50940996     ZHar    A    G        0      0        2 
   3   chr3_50940996   Sample    A    G        0      0        2 
   3   chr3_50953922     AAsi    G    A        0      0        2 
   3   chr3_50953922     AKia    G    A        0      0        2 
   3   chr3_50953922     AOna    G    A        0      0        2 
   3   chr3_50953922     ASom    G    A        0      0        2 
   3   chr3_50953922     HCab    G    A        1      2        2 
   3   chr3_50953922     HPrz    G    A        1      2        2 
   3   chr3_50953922     ZBoe    G    A        0      0        2 
   3   chr3_50953922     ZGre    G    A        0      0        2 
   3   chr3_50953922     ZHar    G    A        0      0        2 
   3   chr3_50953922   Sample    G    A        1      2        2 
   3   chr3_50954338     AAsi    T    C        0      0        2 
   3   chr3_50954338     AKia    T    C        1      2        2 
   3   chr3_50954338     AOna    T    C        0      0        2 
   3   chr3_50954338     ASom    T    C        0      0        2 
   3   chr3_50954338     HCab    T    C        0      0        2 
   3   chr3_50954338     HPrz    T    C        0      0        2 
   3   chr3_50954338     ZBoe    T    C        0      0        2 
   3   chr3_50954338     ZGre    T    C        0      0        2 
   3   chr3_50954338     ZHar    T    C        0      0        2 
   3   chr3_50954338   Sample    T    C        0      0        2 
   3   chr3_51005030     AAsi    A    G        0      0        2 
   3   chr3_51005030     AKia    A    G        0      0        2 
   3   chr3_51005030     AOna    A    G        0      0        2 
   3   chr3_51005030     ASom    A    G        0      0        2 
   3   chr3_51005030     HCab    A    G        0      0        2 
   3   chr3_51005030     HPrz    A    G      0.5      1        2 
   3   chr3_51005030     ZBoe    A    G        0      0        2 
   3   chr3_51005030     ZGre    A    G        0      0        2 
   3   chr3_51005030     ZHar    A    G        0      0        2 
   3   chr3_51005030   Sample    A    G        0      0        2 
   3   chr3_51016665     AAsi    A    C        0      0        2 
   3   chr3_51016665     AKia    A    C        0      0        2 
   3   chr3_51016665     AOna    A    C        0      0        2 
   3   chr3_51016665     ASom    A    C        0      0        2 
   3   chr3_51016665     HCab    A    C        1      2        2 
   3   chr3_51016665     HPrz    A    C        1      2        2 
   3   chr3_51016665     ZBoe    A    C        0      0        2 
   3   chr3_51016665     ZGre    A    C        0      0        2 
   3   chr3_51016665     ZHar    A    C        0      0        2 
   3   chr3_51016665   Sample    A    C        1      2        2 
   3   chr3_51021822     AAsi    C    T        0      0        2 
   3   chr3_51021822     AKia    C    T        0      0        2 
   3   chr3_51021822     AOna    C    T        0      0        2 
   3   chr3_51021822     ASom    C    T        0      0        2 
   3   chr3_51021822     HCab    C    T        1      2        2 
   3   chr3_51021822     HPrz    C    T        1      2        2 
   3   chr3_51021822     ZBoe    C    T        0      0        2 
   3   chr3_51021822     ZGre    C    T        0      0        2 
   3   chr3_51021822     ZHar    C    T        0      0        2 
   3   chr3_51021822   Sample    C    T        1      2        2 
   3   chr3_51031815     AAsi    G    C        0      0        2 
   3   chr3_51031815     AKia    G    C        0      0        2 
   3   chr3_51031815     AOna    G    C        0      0        2 
   3   chr3_51031815     ASom    G    C        0      0        2 
   3   chr3_51031815     HCab    G    C        0      0        2 
   3   chr3_51031815     HPrz    G    C        0      0        2 
   3   chr3_51031815     ZBoe    G    C        0      0        2 
   3   chr3_51031815     ZGre    G    C        0      0        2 
   3   chr3_51031815     ZHar    G    C        1      2        2 
   3   chr3_51031815   Sample    G    C        0      0        2 
   3   chr3_51035776     AAsi    C    A        0      0        2 
   3   chr3_51035776     AKia    C    A        0      0        2 
   3   chr3_51035776     AOna    C    A        0      0        2 
   3   chr3_51035776     ASom    C    A        0      0        2 
   3   chr3_51035776     HCab    C    A        1      2        2 
   3   chr3_51035776     HPrz    C    A        1      2        2 
   3   chr3_51035776     ZBoe    C    A        0      0        2 
   3   chr3_51035776     ZGre    C    A        0      0        2 
   3   chr3_51035776     ZHar    C    A        0      0        2 
   3   chr3_51035776   Sample    C    A        1      2        2 
   3   chr3_51046399     AAsi    C    T        0      0        2 
   3   chr3_51046399     AKia    C    T        0      0        2 
   3   chr3_51046399     AOna    C    T        0      0        2 
   3   chr3_51046399     ASom    C    T        0      0        2 
   3   chr3_51046399     HCab    C    T        1      2        2 
   3   chr3_51046399     HPrz    C    T        1      2        2 
   3   chr3_51046399     ZBoe    C    T        0      0        2 
   3   chr3_51046399     ZGre    C    T        0      0        2 
   3   chr3_51046399     ZHar    C    T        0      0        2 
   3   chr3_51046399   Sample    C    T        1      2        2 
   3   chr3_51049606     AAsi    C    G        0      0        2 
   3   chr3_51049606     AKia    C    G        0      0        2 
   3   chr3_51049606     AOna    C    G        0      0        2 
   3   chr3_51049606     ASom    C    G        0      0        2 
   3   chr3_51049606     HCab    C    G        0      0        2 
   3   chr3_51049606     HPrz    C    G        0      0        2 
   3   chr3_51049606     ZBoe    C    G        0      0        2 
   3   chr3_51049606     ZGre    C    G      0.5      1        2 
   3   chr3_51049606     ZHar    C    G        0      0        2 
   3   chr3_51049606   Sample    C    G        0      0        2 
   3   chr3_51064062     AAsi    T    C        0      0        2 
   3   chr3_51064062     AKia    T    C        0      0        2 
   3   chr3_51064062     AOna    T    C        0      0        2 
   3   chr3_51064062     ASom    T    C        0      0        2 
   3   chr3_51064062     HCab    T    C        0      0        2 
   3   chr3_51064062     HPrz    T    C        0      0        2 
   3   chr3_51064062     ZBoe    T    C      0.5      1        2 
   3   chr3_51064062     ZGre    T    C        0      0        2 
   3   chr3_51064062     ZHar    T    C        0      0        2 
   3   chr3_51064062   Sample    T    C        0      0        2 
   3   chr3_51064808     AAsi    A    C        0      0        2 
   3   chr3_51064808     AKia    A    C        0      0        2 
   3   chr3_51064808     AOna    A    C        0      0        2 
   3   chr3_51064808     ASom    A    C        0      0        2 
   3   chr3_51064808     HCab    A    C        1      2        2 
   3   chr3_51064808     HPrz    A    C        1      2        2 
   3   chr3_51064808     ZBoe    A    C        0      0        2 
   3   chr3_51064808     ZGre    A    C        0      0        2 
   3   chr3_51064808     ZHar    A    C        0      0        2 
   3   chr3_51064808   Sample    A    C        1      2        2 
   3   chr3_51074777     AAsi    C    A        0      0        2 
   3   chr3_51074777     AKia    C    A        0      0        2 
   3   chr3_51074777     AOna    C    A        0      0        2 
   3   chr3_51074777     ASom    C    A        0      0        2 
   3   chr3_51074777     HCab    C    A        1      2        2 
   3   chr3_51074777     HPrz    C    A        1      2        2 
   3   chr3_51074777     ZBoe    C    A        0      0        2 
   3   chr3_51074777     ZGre    C    A        0      0        2 
   3   chr3_51074777     ZHar    C    A        0      0        2 
   3   chr3_51074777   Sample    C    A        1      2        2 
   3   chr3_51085991     AAsi    G    T        0      0        2 
   3   chr3_51085991     AKia    G    T        0      0        2 
   3   chr3_51085991     AOna    G    T        0      0        2 
   3   chr3_51085991     ASom    G    T        0      0        2 
   3   chr3_51085991     HCab    G    T        1      2        2 
   3   chr3_51085991     HPrz    G    T        1      2        2 
   3   chr3_51085991     ZBoe    G    T        0      0        2 
   3   chr3_51085991     ZGre    G    T        0      0        2 
   3   chr3_51085991     ZHar    G    T        0      0        2 
   3   chr3_51085991   Sample    G    T        1      2        2 
   3   chr3_51086742     AAsi    T    C        0      0        2 
   3   chr3_51086742     AKia    T    C        0      0        2 
   3   chr3_51086742     AOna    T    C        0      0        2 
   3   chr3_51086742     ASom    T    C        0      0        2 
   3   chr3_51086742     HCab    T    C        1      2        2 
   3   chr3_51086742     HPrz    T    C        1      2        2 
   3   chr3_51086742     ZBoe    T    C        0      0        2 
   3   chr3_51086742     ZGre    T    C        0      0        2 
   3   chr3_51086742     ZHar    T    C        0      0        2 
   3   chr3_51086742   Sample    T    C        1      2        2 
   3   chr3_51092687     AAsi    C    T        0      0        2 
   3   chr3_51092687     AKia    C    T        0      0        2 
   3   chr3_51092687     AOna    C    T      0.5      1        2 
   3   chr3_51092687     ASom    C    T        0      0        2 
   3   chr3_51092687     HCab    C    T        0      0        2 
   3   chr3_51092687     HPrz    C    T        0      0        2 
   3   chr3_51092687     ZBoe    C    T        0      0        2 
   3   chr3_51092687     ZGre    C    T        0      0        2 
   3   chr3_51092687     ZHar    C    T        0      0        2 
   3   chr3_51092687   Sample    C    T        0      0        2 
   3   chr3_51109757     AAsi    C    T        0      0        2 
   3   chr3_51109757     AKia    C    T        0      0        2 
   3   chr3_51109757     AOna    C    T        0      0        2 
   3   chr3_51109757     ASom    C    T        0      0        2 
   3   chr3_51109757     HCab    C    T        0      0        2 
   3   chr3_51109757     HPrz    C    T        0      0        2 
   3   chr3_51109757     ZBoe    C    T        0      0        2 
   3   chr3_51109757     ZGre    C    T        1      2        2 
   3   chr3_51109757     ZHar    C    T        0      0        2 
   3   chr3_51109757   Sample    C    T        0      0        2 
   3   chr3_51117322     AAsi    T    A        0      0        2 
   3   chr3_51117322     AKia    T    A        0      0        2 
   3   chr3_51117322     AOna    T    A      0.5      1        2 
   3   chr3_51117322     ASom    T    A        0      0        2 
   3   chr3_51117322     HCab    T    A        0      0        2 
   3   chr3_51117322     HPrz    T    A        0      0        2 
   3   chr3_51117322     ZBoe    T    A        0      0        2 
   3   chr3_51117322     ZGre    T    A        0      0        2 
   3   chr3_51117322     ZHar    T    A        0      0        2 
   3   chr3_51117322   Sample    T    A        0      0        2 
   3   chr3_51119812     AAsi    G    A        0      0        2 
   3   chr3_51119812     AKia    G    A        0      0        2 
   3   chr3_51119812     AOna    G    A        0      0        2 
   3   chr3_51119812     ASom    G    A        0      0        2 
   3   chr3_51119812     HCab    G    A        1      2        2 
   3   chr3_51119812     HPrz    G    A        1      2        2 
   3   chr3_51119812     ZBoe    G    A        0      0        2 
   3   chr3_51119812     ZGre    G    A        0      0        2 
   3   chr3_51119812     ZHar    G    A        0      0        2 
   3   chr3_51119812   Sample    G    A        1      2        2 
   3   chr3_51120662     AAsi    G    A        0      0        2 
   3   chr3_51120662     AKia    G    A        0      0        2 
   3   chr3_51120662     AOna    G    A        0      0        2 
   3   chr3_51120662     ASom    G    A        0      0        2 
   3   chr3_51120662     HCab    G    A        1      2        2 
   3   chr3_51120662     HPrz    G    A        1      2        2 
   3   chr3_51120662     ZBoe    G    A        0      0        2 
   3   chr3_51120662     ZGre    G    A        0      0        2 
   3   chr3_51120662     ZHar    G    A        0      0        2 
   3   chr3_51120662   Sample    G    A        1      2        2 
   3   chr3_51127965     AAsi    C    T        0      0        2 
   3   chr3_51127965     AKia    C    T        0      0        2 
   3   chr3_51127965     AOna    C    T        0      0        2 
   3   chr3_51127965     ASom    C    T        0      0        2 
   3   chr3_51127965     HCab    C    T        0      0        2 
   3   chr3_51127965     HPrz    C    T        0      0        2 
   3   chr3_51127965     ZBoe    C    T        0      0        2 
   3   chr3_51127965     ZGre    C    T        1      2        2 
   3   chr3_51127965     ZHar    C    T        0      0        2 
   3   chr3_51127965   Sample    C    T        0      0        2 
   3   chr3_51131803     AAsi    C    T        0      0        2 
   3   chr3_51131803     AKia    C    T        0      0        2 
   3   chr3_51131803     AOna    C    T        0      0        2 
   3   chr3_51131803     ASom    C    T        0      0        2 
   3   chr3_51131803     HCab    C    T        1      2        2 
   3   chr3_51131803     HPrz    C    T        1      2        2 
   3   chr3_51131803     ZBoe    C    T        0      0        2 
   3   chr3_51131803     ZGre    C    T        0      0        2 
   3   chr3_51131803     ZHar    C    T        0      0        2 
   3   chr3_51131803   Sample    C    T        1      2        2 
   3   chr3_51142199     AAsi    G    C        0      0        2 
   3   chr3_51142199     AKia    G    C        0      0        2 
   3   chr3_51142199     AOna    G    C        0      0        2 
   3   chr3_51142199     ASom    G    C        0      0        2 
   3   chr3_51142199     HCab    G    C      0.5      1        2 
   3   chr3_51142199     HPrz    G    C        0      0        2 
   3   chr3_51142199     ZBoe    G    C        0      0        2 
   3   chr3_51142199     ZGre    G    C        0      0        2 
   3   chr3_51142199     ZHar    G    C        0      0        2 
   3   chr3_51142199   Sample    G    C        0      0        2 
   3   chr3_51144619     AAsi    T    C        0      0        2 
   3   chr3_51144619     AKia    T    C      0.5      1        2 
   3   chr3_51144619     AOna    T    C        0      0        2 
   3   chr3_51144619     ASom    T    C        0      0        2 
   3   chr3_51144619     HCab    T    C        0      0        2 
   3   chr3_51144619     HPrz    T    C        0      0        2 
   3   chr3_51144619     ZBoe    T    C        0      0        2 
   3   chr3_51144619     ZGre    T    C        0      0        2 
   3   chr3_51144619     ZHar    T    C        0      0        2 
   3   chr3_51144619   Sample    T    C        0      0        2 
   3   chr3_51148112     AAsi    A    G        0      0        2 
   3   chr3_51148112     AKia    A    G        0      0        2 
   3   chr3_51148112     AOna    A    G        0      0        2 
   3   chr3_51148112     ASom    A    G        0      0        2 
   3   chr3_51148112     HCab    A    G        1      2        2 
   3   chr3_51148112     HPrz    A    G        1      2        2 
   3   chr3_51148112     ZBoe    A    G        0      0        2 
   3   chr3_51148112     ZGre    A    G        0      0        2 
   3   chr3_51148112     ZHar    A    G        0      0        2 
   3   chr3_51148112   Sample    A    G        1      2        2 
   3   chr3_51150581     AAsi    A    T        0      0        2 
   3   chr3_51150581     AKia    A    T        0      0        2 
   3   chr3_51150581     AOna    A    T        0      0        2 
   3   chr3_51150581     ASom    A    T        0      0        2 
   3   chr3_51150581     HCab    A    T        0      0        2 
   3   chr3_51150581     HPrz    A    T        0      0        2 
   3   chr3_51150581     ZBoe    A    T      0.5      1        2 
   3   chr3_51150581     ZGre    A    T        0      0        2 
   3   chr3_51150581     ZHar    A    T        0      0        2 
   3   chr3_51150581   Sample    A    T        0      0        2 
   3   chr3_51158123     AAsi    A    G        0      0        2 
   3   chr3_51158123     AKia    A    G        0      0        2 
   3   chr3_51158123     AOna    A    G        0      0        2 
   3   chr3_51158123     ASom    A    G        0      0        2 
   3   chr3_51158123     HCab    A    G        0      0        2 
   3   chr3_51158123     HPrz    A    G      0.5      1        2 
   3   chr3_51158123     ZBoe    A    G        0      0        2 
   3   chr3_51158123     ZGre    A    G        0      0        2 
   3   chr3_51158123     ZHar    A    G        0      0        2 
   3   chr3_51158123   Sample    A    G        0      0        2 
   3   chr3_51159555     AAsi    G    A        0      0        2 
   3   chr3_51159555     AKia    G    A        0      0        2 
   3   chr3_51159555     AOna    G    A        0      0        2 
   3   chr3_51159555     ASom    G    A        0      0        2 
   3   chr3_51159555     HCab    G    A        0      0        2 
   3   chr3_51159555     HPrz    G    A        0      0        2 
   3   chr3_51159555     ZBoe    G    A      0.5      1        2 
   3   chr3_51159555     ZGre    G    A        0      0        2 
   3   chr3_51159555     ZHar    G    A        0      0        2 
   3   chr3_51159555   Sample    G    A        0      0        2 
   3   chr3_51168132     AAsi    A    G        0      0        2 
   3   chr3_51168132     AKia    A    G        0      0        2 
   3   chr3_51168132     AOna    A    G        0      0        2 
   3   chr3_51168132     ASom    A    G        0      0        2 
   3   chr3_51168132     HCab    A    G      0.5      1        2 
   3   chr3_51168132     HPrz    A    G        0      0        2 
   3   chr3_51168132     ZBoe    A    G        0      0        2 
   3   chr3_51168132     ZGre    A    G        0      0        2 
   3   chr3_51168132     ZHar    A    G        0      0        2 
   3   chr3_51168132   Sample    A    G        0      0        2 
   3   chr3_51168480     AAsi    C    T        0      0        2 
   3   chr3_51168480     AKia    C    T        0      0        2 
   3   chr3_51168480     AOna    C    T        0      0        2 
   3   chr3_51168480     ASom    C    T        0      0        2 
   3   chr3_51168480     HCab    C    T        1      2        2 
   3   chr3_51168480     HPrz    C    T        1      2        2 
   3   chr3_51168480     ZBoe    C    T        0      0        2 
   3   chr3_51168480     ZGre    C    T        0      0        2 
   3   chr3_51168480     ZHar    C    T        0      0        2 
   3   chr3_51168480   Sample    C    T        1      2        2 
   3   chr3_51171919     AAsi    T    C        0      0        2 
   3   chr3_51171919     AKia    T    C        0      0        2 
   3   chr3_51171919     AOna    T    C        0      0        2 
   3   chr3_51171919     ASom    T    C        0      0        2 
   3   chr3_51171919     HCab    T    C        1      2        2 
   3   chr3_51171919     HPrz    T    C        1      2        2 
   3   chr3_51171919     ZBoe    T    C        0      0        2 
   3   chr3_51171919     ZGre    T    C        0      0        2 
   3   chr3_51171919     ZHar    T    C        0      0        2 
   3   chr3_51171919   Sample    T    C        1      2        2 
   3   chr3_51176874     AAsi    G    A        0      0        2 
   3   chr3_51176874     AKia    G    A        0      0        2 
   3   chr3_51176874     AOna    G    A        0      0        2 
   3   chr3_51176874     ASom    G    A        0      0        2 
   3   chr3_51176874     HCab    G    A        1      2        2 
   3   chr3_51176874     HPrz    G    A        1      2        2 
   3   chr3_51176874     ZBoe    G    A        0      0        2 
   3   chr3_51176874     ZGre    G    A        0      0        2 
   3   chr3_51176874     ZHar    G    A        0      0        2 
   3   chr3_51176874   Sample    G    A        1      2        2 
   3   chr3_51180294     AAsi    T    C        0      0        2 
   3   chr3_51180294     AKia    T    C        0      0        2 
   3   chr3_51180294     AOna    T    C        0      0        2 
   3   chr3_51180294     ASom    T    C        0      0        2 
   3   chr3_51180294     HCab    T    C        1      2        2 
   3   chr3_51180294     HPrz    T    C        1      2        2 
   3   chr3_51180294     ZBoe    T    C        0      0        2 
   3   chr3_51180294     ZGre    T    C        0      0        2 
   3   chr3_51180294     ZHar    T    C        0      0        2 
   3   chr3_51180294   Sample    T    C        1      2        2 
   3   chr3_51181959     AAsi    G    C        0      0        2 
   3   chr3_51181959     AKia    G    C        0      0        2 
   3   chr3_51181959     AOna    G    C        0      0        2 
   3   chr3_51181959     ASom    G    C        0      0        2 
   3   chr3_51181959     HCab    G    C        1      2        2 
   3   chr3_51181959     HPrz    G    C        1      2        2 
   3   chr3_51181959     ZBoe    G    C        0      0        2 
   3   chr3_51181959     ZGre    G    C        0      0        2 
   3   chr3_51181959     ZHar    G    C        0      0        2 
   3   chr3_51181959   Sample    G    C        0      0        2 
   3   chr3_51185183     AAsi    A    T        0      0        2 
   3   chr3_51185183     AKia    A    T        0      0        2 
   3   chr3_51185183     AOna    A    T        0      0        2 
   3   chr3_51185183     ASom    A    T        0      0        2 
   3   chr3_51185183     HCab    A    T        1      2        2 
   3   chr3_51185183     HPrz    A    T        1      2        2 
   3   chr3_51185183     ZBoe    A    T        0      0        2 
   3   chr3_51185183     ZGre    A    T        0      0        2 
   3   chr3_51185183     ZHar    A    T        0      0        2 
   3   chr3_51185183   Sample    A    T        1      2        2 
   3   chr3_51185817     AAsi    G    A        0      0        2 
   3   chr3_51185817     AKia    G    A        0      0        2 
   3   chr3_51185817     AOna    G    A        1      2        2 
   3   chr3_51185817     ASom    G    A        0      0        2 
   3   chr3_51185817     HCab    G    A        0      0        2 
   3   chr3_51185817     HPrz    G    A        0      0        2 
   3   chr3_51185817     ZBoe    G    A        0      0        2 
   3   chr3_51185817     ZGre    G    A        0      0        2 
   3   chr3_51185817     ZHar    G    A        0      0        2 
   3   chr3_51185817   Sample    G    A        0      0        2 
   3   chr3_51189581     AAsi    G    A        0      0        2 
   3   chr3_51189581     AKia    G    A        0      0        2 
   3   chr3_51189581     AOna    G    A        0      0        2 
   3   chr3_51189581     ASom    G    A        0      0        2 
   3   chr3_51189581     HCab    G    A        1      2        2 
   3   chr3_51189581     HPrz    G    A        1      2        2 
   3   chr3_51189581     ZBoe    G    A        0      0        2 
   3   chr3_51189581     ZGre    G    A        0      0        2 
   3   chr3_51189581     ZHar    G    A        0      0        2 
   3   chr3_51189581   Sample    G    A        1      2        2 
   3   chr3_51189913     AAsi    C    T        0      0        2 
   3   chr3_51189913     AKia    C    T        0      0        2 
   3   chr3_51189913     AOna    C    T      0.5      1        2 
   3   chr3_51189913     ASom    C    T        0      0        2 
   3   chr3_51189913     HCab    C    T        0      0        2 
   3   chr3_51189913     HPrz    C    T        0      0        2 
   3   chr3_51189913     ZBoe    C    T        0      0        2 
   3   chr3_51189913     ZGre    C    T        0      0        2 
   3   chr3_51189913     ZHar    C    T        0      0        2 
   3   chr3_51189913   Sample    C    T        0      0        2 
   3   chr3_51193963     AAsi    G    A        0      0        2 
   3   chr3_51193963     AKia    G    A        0      0        2 
   3   chr3_51193963     AOna    G    A        0      0        2 
   3   chr3_51193963     ASom    G    A        0      0        2 
   3   chr3_51193963     HCab    G    A        1      2        2 
   3   chr3_51193963     HPrz    G    A        1      2        2 
   3   chr3_51193963     ZBoe    G    A        0      0        2 
   3   chr3_51193963     ZGre    G    A        0      0        2 
   3   chr3_51193963     ZHar    G    A        0      0        2 
   3   chr3_51193963   Sample    G    A        1      2        2 
   3   chr3_51194176     AAsi    C    T        0      0        2 
   3   chr3_51194176     AKia    C    T        0      0        2 
   3   chr3_51194176     AOna    C    T        0      0        2 
   3   chr3_51194176     ASom    C    T        0      0        2 
   3   chr3_51194176     HCab    C    T        0      0        2 
   3   chr3_51194176     HPrz    C    T        0      0        2 
   3   chr3_51194176     ZBoe    C    T        1      2        2 
   3   chr3_51194176     ZGre    C    T        0      0        2 
   3   chr3_51194176     ZHar    C    T        0      0        2 
   3   chr3_51194176   Sample    C    T        0      0        2 
   3   chr3_51195051     AAsi    G    T        0      0        2 
   3   chr3_51195051     AKia    G    T        0      0        2 
   3   chr3_51195051     AOna    G    T        0      0        2 
   3   chr3_51195051     ASom    G    T        0      0        2 
   3   chr3_51195051     HCab    G    T        0      0        2 
   3   chr3_51195051     HPrz    G    T        0      0        2 
   3   chr3_51195051     ZBoe    G    T        0      0        2 
   3   chr3_51195051     ZGre    G    T      0.5      1        2 
   3   chr3_51195051     ZHar    G    T        0      0        2 
   3   chr3_51195051   Sample    G    T        0      0        2 
   3   chr3_51198721     AAsi    T    C        0      0        2 
   3   chr3_51198721     AKia    T    C        0      0        2 
   3   chr3_51198721     AOna    T    C        0      0        2 
   3   chr3_51198721     ASom    T    C        0      0        2 
   3   chr3_51198721     HCab    T    C        1      2        2 
   3   chr3_51198721     HPrz    T    C        1      2        2 
   3   chr3_51198721     ZBoe    T    C        0      0        2 
   3   chr3_51198721     ZGre    T    C        0      0        2 
   3   chr3_51198721     ZHar    T    C        0      0        2 
   3   chr3_51198721   Sample    T    C        1      2        2 
   3   chr3_51199970     AAsi    T    C        0      0        2 
   3   chr3_51199970     AKia    T    C        0      0        2 
   3   chr3_51199970     AOna    T    C        0      0        2 
   3   chr3_51199970     ASom    T    C        0      0        2 
   3   chr3_51199970     HCab    T    C        0      0        2 
   3   chr3_51199970     HPrz    T    C      0.5      1        2 
   3   chr3_51199970     ZBoe    T    C        0      0        2 
   3   chr3_51199970     ZGre    T    C        0      0        2 
   3   chr3_51199970     ZHar    T    C        0      0        2 
   3   chr3_51199970   Sample    T    C        0      0        2 
   3   chr3_51206862     AAsi    A    G        1      2        2 
   3   chr3_51206862     AKia    A    G        1      2        2 
   3   chr3_51206862     AOna    A    G        1      2        2 
   3   chr3_51206862     ASom    A    G        1      2        2 
   3   chr3_51206862     HCab    A    G        0      0        2 
   3   chr3_51206862     HPrz    A    G        0      0        2 
   3   chr3_51206862     ZBoe    A    G        1      2        2 
   3   chr3_51206862     ZGre    A    G        0      0        2 
   3   chr3_51206862     ZHar    A    G        0      0        2 
   3   chr3_51206862   Sample    A    G        0      0        2 
   3   chr3_51208376     AAsi    A    G        0      0        2 
   3   chr3_51208376     AKia    A    G        0      0        2 
   3   chr3_51208376     AOna    A    G        0      0        2 
   3   chr3_51208376     ASom    A    G        0      0        2 
   3   chr3_51208376     HCab    A    G        0      0        2 
   3   chr3_51208376     HPrz    A    G        0      0        2 
   3   chr3_51208376     ZBoe    A    G        0      0        2 
   3   chr3_51208376     ZGre    A    G        0      0        2 
   3   chr3_51208376     ZHar    A    G      0.5      1        2 
   3   chr3_51208376   Sample    A    G        0      0        2 
   3   chr3_51211000     AAsi    G    A        0      0        2 
   3   chr3_51211000     AKia    G    A        1      2        2 
   3   chr3_51211000     AOna    G    A        1      2        2 
   3   chr3_51211000     ASom    G    A        0      0        2 
   3   chr3_51211000     HCab    G    A        0      0        2 
   3   chr3_51211000     HPrz    G    A        0      0        2 
   3   chr3_51211000     ZBoe    G    A        0      0        2 
   3   chr3_51211000     ZGre    G    A        0      0        2 
   3   chr3_51211000     ZHar    G    A        0      0        2 
   3   chr3_51211000   Sample    G    A        0      0        2 
   3   chr3_51211468     AAsi    C    T        0      0        2 
   3   chr3_51211468     AKia    C    T        0      0        2 
   3   chr3_51211468     AOna    C    T        0      0        2 
   3   chr3_51211468     ASom    C    T        0      0        2 
   3   chr3_51211468     HCab    C    T        0      0        2 
   3   chr3_51211468     HPrz    C    T        0      0        2 
   3   chr3_51211468     ZBoe    C    T        0      0        2 
   3   chr3_51211468     ZGre    C    T        0      0        2 
   3   chr3_51211468     ZHar    C    T        1      2        2 
   3   chr3_51211468   Sample    C    T        0      0        2 
   3   chr3_51223765     AAsi    G    A        0      0        2 
   3   chr3_51223765     AKia    G    A      0.5      1        2 
   3   chr3_51223765     AOna    G    A      0.5      1        2 
   3   chr3_51223765     ASom    G    A        0      0        2 
   3   chr3_51223765     HCab    G    A        0      0        2 
   3   chr3_51223765     HPrz    G    A        0      0        2 
   3   chr3_51223765     ZBoe    G    A        0      0        2 
   3   chr3_51223765     ZGre    G    A        0      0        2 
   3   chr3_51223765     ZHar    G    A        0      0        2 
   3   chr3_51223765   Sample    G    A        0      0        2 
   3   chr3_51225901     AAsi    A    C        0      0        2 
   3   chr3_51225901     AKia    A    C        0      0        2 
   3   chr3_51225901     AOna    A    C        0      0        2 
   3   chr3_51225901     ASom    A    C        0      0        2 
   3   chr3_51225901     HCab    A    C        0      0        2 
   3   chr3_51225901     HPrz    A    C        0      0        2 
   3   chr3_51225901     ZBoe    A    C        0      0        2 
   3   chr3_51225901     ZGre    A    C        1      2        2 
   3   chr3_51225901     ZHar    A    C        0      0        2 
   3   chr3_51225901   Sample    A    C        0      0        2 
   3   chr3_51225971     AAsi    T    C        0      0        2 
   3   chr3_51225971     AKia    T    C        0      0        2 
   3   chr3_51225971     AOna    T    C        0      0        2 
   3   chr3_51225971     ASom    T    C        0      0        2 
   3   chr3_51225971     HCab    T    C        1      2        2 
   3   chr3_51225971     HPrz    T    C        1      2        2 
   3   chr3_51225971     ZBoe    T    C        0      0        2 
   3   chr3_51225971     ZGre    T    C        0      0        2 
   3   chr3_51225971     ZHar    T    C        0      0        2 
   3   chr3_51225971   Sample    T    C        0      0        2 
   3   chr3_51228421     AAsi    C    T        0      0        2 
   3   chr3_51228421     AKia    C    T        0      0        2 
   3   chr3_51228421     AOna    C    T        0      0        2 
   3   chr3_51228421     ASom    C    T        0      0        2 
   3   chr3_51228421     HCab    C    T        1      2        2 
   3   chr3_51228421     HPrz    C    T        1      2        2 
   3   chr3_51228421     ZBoe    C    T        0      0        2 
   3   chr3_51228421     ZGre    C    T      0.5      1        2 
   3   chr3_51228421     ZHar    C    T        1      2        2 
   3   chr3_51228421   Sample    C    T        1      2        2 
   3   chr3_51229213     AAsi    A    G        0      0        2 
   3   chr3_51229213     AKia    A    G        0      0        2 
   3   chr3_51229213     AOna    A    G        0      0        2 
   3   chr3_51229213     ASom    A    G        0      0        2 
   3   chr3_51229213     HCab    A    G        1      2        2 
   3   chr3_51229213     HPrz    A    G        1      2        2 
   3   chr3_51229213     ZBoe    A    G        0      0        2 
   3   chr3_51229213     ZGre    A    G        0      0        2 
   3   chr3_51229213     ZHar    A    G        1      2        2 
   3   chr3_51229213   Sample    A    G        1      2        2 
   3   chr3_51231242     AAsi    C    T        0      0        2 
   3   chr3_51231242     AKia    C    T        0      0        2 
   3   chr3_51231242     AOna    C    T        0      0        2 
   3   chr3_51231242     ASom    C    T        0      0        2 
   3   chr3_51231242     HCab    C    T        1      2        2 
   3   chr3_51231242     HPrz    C    T        1      2        2 
   3   chr3_51231242     ZBoe    C    T        0      0        2 
   3   chr3_51231242     ZGre    C    T        0      0        2 
   3   chr3_51231242     ZHar    C    T        1      2        2 
   3   chr3_51231242   Sample    C    T        1      2        2 
   3   chr3_51244705     AAsi    A    G        0      0        2 
   3   chr3_51244705     AKia    A    G        0      0        2 
   3   chr3_51244705     AOna    A    G        0      0        2 
   3   chr3_51244705     ASom    A    G        0      0        2 
   3   chr3_51244705     HCab    A    G      0.5      1        2 
   3   chr3_51244705     HPrz    A    G      0.5      1        2 
   3   chr3_51244705     ZBoe    A    G        0      0        2 
   3   chr3_51244705     ZGre    A    G        0      0        2 
   3   chr3_51244705     ZHar    A    G        0      0        2 
   3   chr3_51244705   Sample    A    G        1      2        2 
   3   chr3_51257786     AAsi    C    G        0      0        2 
   3   chr3_51257786     AKia    C    G        0      0        2 
   3   chr3_51257786     AOna    C    G        0      0        2 
   3   chr3_51257786     ASom    C    G        0      0        2 
   3   chr3_51257786     HCab    C    G        0      0        2 
   3   chr3_51257786     HPrz    C    G        0      0        2 
   3   chr3_51257786     ZBoe    C    G        0      0        2 
   3   chr3_51257786     ZGre    C    G        0      0        2 
   3   chr3_51257786     ZHar    C    G        1      2        2 
   3   chr3_51257786   Sample    C    G        0      0        2 
   3   chr3_51268468     AAsi    C    T        0      0        2 
   3   chr3_51268468     AKia    C    T        0      0        2 
   3   chr3_51268468     AOna    C    T        0      0        2 
   3   chr3_51268468     ASom    C    T        0      0        2 
   3   chr3_51268468     HCab    C    T        0      0        2 
   3   chr3_51268468     HPrz    C    T        0      0        2 
   3   chr3_51268468     ZBoe    C    T        0      0        2 
   3   chr3_51268468     ZGre    C    T      0.5      1        2 
   3   chr3_51268468     ZHar    C    T        0      0        2 
   3   chr3_51268468   Sample    C    T        0      0        2 
   3   chr3_51270934     AAsi    C    T        0      0        2 
   3   chr3_51270934     AKia    C    T        0      0        2 
   3   chr3_51270934     AOna    C    T        0      0        2 
   3   chr3_51270934     ASom    C    T        0      0        2 
   3   chr3_51270934     HCab    C    T      0.5      1        2 
   3   chr3_51270934     HPrz    C    T        0      0        2 
   3   chr3_51270934     ZBoe    C    T        0      0        2 
   3   chr3_51270934     ZGre    C    T        0      0        2 
   3   chr3_51270934     ZHar    C    T        0      0        2 
   3   chr3_51270934   Sample    C    T        0      0        2 
   3   chr3_51280156     AAsi    C    G        0      0        2 
   3   chr3_51280156     AKia    C    G        0      0        2 
   3   chr3_51280156     AOna    C    G        0      0        2 
   3   chr3_51280156     ASom    C    G        0      0        2 
   3   chr3_51280156     HCab    C    G        0      0        2 
   3   chr3_51280156     HPrz    C    G        0      0        2 
   3   chr3_51280156     ZBoe    C    G        0      0        2 
   3   chr3_51280156     ZGre    C    G        0      0        2 
   3   chr3_51280156     ZHar    C    G        1      2        2 
   3   chr3_51280156   Sample    C    G        0      0        2 
   3   chr3_51287039     AAsi    C    A        0      0        2 
   3   chr3_51287039     AKia    C    A        0      0        2 
   3   chr3_51287039     AOna    C    A        0      0        2 
   3   chr3_51287039     ASom    C    A        0      0        2 
   3   chr3_51287039     HCab    C    A      0.5      1        2 
   3   chr3_51287039     HPrz    C    A      0.5      1        2 
   3   chr3_51287039     ZBoe    C    A        0      0        2 
   3   chr3_51287039     ZGre    C    A        0      0        2 
   3   chr3_51287039     ZHar    C    A        0      0        2 
   3   chr3_51287039   Sample    C    A        1      2        2 
   3   chr3_51290019     AAsi    A    C      0.5      1        2 
   3   chr3_51290019     AKia    A    C        0      0        2 
   3   chr3_51290019     AOna    A    C        0      0        2 
   3   chr3_51290019     ASom    A    C        0      0        2 
   3   chr3_51290019     HCab    A    C        0      0        2 
   3   chr3_51290019     HPrz    A    C        0      0        2 
   3   chr3_51290019     ZBoe    A    C        0      0        2 
   3   chr3_51290019     ZGre    A    C        0      0        2 
   3   chr3_51290019     ZHar    A    C        0      0        2 
   3   chr3_51290019   Sample    A    C        0      0        2 
   3   chr3_51290551     AAsi    A    T        0      0        2 
   3   chr3_51290551     AKia    A    T        1      2        2 
   3   chr3_51290551     AOna    A    T        0      0        2 
   3   chr3_51290551     ASom    A    T        0      0        2 
   3   chr3_51290551     HCab    A    T        0      0        2 
   3   chr3_51290551     HPrz    A    T        0      0        2 
   3   chr3_51290551     ZBoe    A    T        0      0        2 
   3   chr3_51290551     ZGre    A    T        0      0        2 
   3   chr3_51290551     ZHar    A    T        0      0        2 
   3   chr3_51290551   Sample    A    T        0      0        2 
   3   chr3_51303059     AAsi    G    T        0      0        2 
   3   chr3_51303059     AKia    G    T        0      0        2 
   3   chr3_51303059     AOna    G    T        0      0        2 
   3   chr3_51303059     ASom    G    T        0      0        2 
   3   chr3_51303059     HCab    G    T        0      0        2 
   3   chr3_51303059     HPrz    G    T        0      0        2 
   3   chr3_51303059     ZBoe    G    T        0      0        2 
   3   chr3_51303059     ZGre    G    T        0      0        2 
   3   chr3_51303059     ZHar    G    T        1      2        2 
   3   chr3_51303059   Sample    G    T        0      0        2 
   3   chr3_51317698     AAsi    C    T        0      0        2 
   3   chr3_51317698     AKia    C    T        0      0        2 
   3   chr3_51317698     AOna    C    T        0      0        2 
   3   chr3_51317698     ASom    C    T        0      0        2 
   3   chr3_51317698     HCab    C    T        0      0        2 
   3   chr3_51317698     HPrz    C    T        0      0        2 
   3   chr3_51317698     ZBoe    C    T        0      0        2 
   3   chr3_51317698     ZGre    C    T        0      0        2 
   3   chr3_51317698     ZHar    C    T        1      2        2 
   3   chr3_51317698   Sample    C    T        0      0        2 
   3   chr3_51319004     AAsi    T    C        0      0        2 
   3   chr3_51319004     AKia    T    C        0      0        2 
   3   chr3_51319004     AOna    T    C        0      0        2 
   3   chr3_51319004     ASom    T    C        0      0        2 
   3   chr3_51319004     HCab    T    C        1      2        2 
   3   chr3_51319004     HPrz    T    C        1      2        2 
   3   chr3_51319004     ZBoe    T    C        0      0        2 
   3   chr3_51319004     ZGre    T    C        0      0        2 
   3   chr3_51319004     ZHar    T    C        0      0        2 
   3   chr3_51319004   Sample    T    C        1      2        2 
   3   chr3_51319425     AAsi    C    A        0      0        2 
   3   chr3_51319425     AKia    C    A        0      0        2 
   3   chr3_51319425     AOna    C    A        0      0        2 
   3   chr3_51319425     ASom    C    A        0      0        2 
   3   chr3_51319425     HCab    C    A        0      0        2 
   3   chr3_51319425     HPrz    C    A        0      0        2 
   3   chr3_51319425     ZBoe    C    A        0      0        2 
   3   chr3_51319425     ZGre    C    A        0      0        2 
   3   chr3_51319425     ZHar    C    A        1      2        2 
   3   chr3_51319425   Sample    C    A        0      0        2 
   3   chr3_51320342     AAsi    T    C        0      0        2 
   3   chr3_51320342     AKia    T    C        1      2        2 
   3   chr3_51320342     AOna    T    C        1      2        2 
   3   chr3_51320342     ASom    T    C        0      0        2 
   3   chr3_51320342     HCab    T    C        0      0        2 
   3   chr3_51320342     HPrz    T    C        0      0        2 
   3   chr3_51320342     ZBoe    T    C        0      0        2 
   3   chr3_51320342     ZGre    T    C        0      0        2 
   3   chr3_51320342     ZHar    T    C        0      0        2 
   3   chr3_51320342   Sample    T    C        0      0        2 
   3   chr3_51325648     AAsi    A    G        0      0        2 
   3   chr3_51325648     AKia    A    G        0      0        2 
   3   chr3_51325648     AOna    A    G        0      0        2 
   3   chr3_51325648     ASom    A    G        0      0        2 
   3   chr3_51325648     HCab    A    G        1      2        2 
   3   chr3_51325648     HPrz    A    G        1      2        2 
   3   chr3_51325648     ZBoe    A    G        0      0        2 
   3   chr3_51325648     ZGre    A    G        0      0        2 
   3   chr3_51325648     ZHar    A    G        0      0        2 
   3   chr3_51325648   Sample    A    G        1      2        2 
   3   chr3_51326893     AAsi    T    G        0      0        2 
   3   chr3_51326893     AKia    T    G        0      0        2 
   3   chr3_51326893     AOna    T    G        0      0        2 
   3   chr3_51326893     ASom    T    G        0      0        2 
   3   chr3_51326893     HCab    T    G        0      0        2 
   3   chr3_51326893     HPrz    T    G        0      0        2 
   3   chr3_51326893     ZBoe    T    G        0      0        2 
   3   chr3_51326893     ZGre    T    G        0      0        2 
   3   chr3_51326893     ZHar    T    G        1      2        2 
   3   chr3_51326893   Sample    T    G        0      0        2 
   3   chr3_51327085     AAsi    C    A        0      0        2 
   3   chr3_51327085     AKia    C    A        0      0        2 
   3   chr3_51327085     AOna    C    A        0      0        2 
   3   chr3_51327085     ASom    C    A        0      0        2 
   3   chr3_51327085     HCab    C    A        0      0        2 
   3   chr3_51327085     HPrz    C    A        0      0        2 
   3   chr3_51327085     ZBoe    C    A        0      0        2 
   3   chr3_51327085     ZGre    C    A      0.5      1        2 
   3   chr3_51327085     ZHar    C    A        0      0        2 
   3   chr3_51327085   Sample    C    A        0      0        2 
   3   chr3_51328557     AAsi    A    G        0      0        2 
   3   chr3_51328557     AKia    A    G        0      0        2 
   3   chr3_51328557     AOna    A    G        0      0        2 
   3   chr3_51328557     ASom    A    G        0      0        2 
   3   chr3_51328557     HCab    A    G        0      0        2 
   3   chr3_51328557     HPrz    A    G        0      0        2 
   3   chr3_51328557     ZBoe    A    G      0.5      1        2 
   3   chr3_51328557     ZGre    A    G        0      0        2 
   3   chr3_51328557     ZHar    A    G        0      0        2 
   3   chr3_51328557   Sample    A    G        0      0        2 
```
