## Supplementary File 8. Zonkey (Schubert et al. 2017) report for donkey specimen Ancient8. for "No genetic evidence yet for hinnies at Mazongshan (400-160 BCE), northwestern China": incl_ts.frq.strat (part 52 of 313)

```
   3   chr3_51332645     AAsi    T    C        0      0        2 
   3   chr3_51332645     AKia    T    C        0      0        2 
   3   chr3_51332645     AOna    T    C      0.5      1        2 
   3   chr3_51332645     ASom    T    C        0      0        2 
   3   chr3_51332645     HCab    T    C        0      0        2 
   3   chr3_51332645     HPrz    T    C        0      0        2 
   3   chr3_51332645     ZBoe    T    C        0      0        2 
   3   chr3_51332645     ZGre    T    C        0      0        2 
   3   chr3_51332645     ZHar    T    C        0      0        2 
   3   chr3_51332645   Sample    T    C        0      0        2 
   3   chr3_51333779     AAsi    G    A        0      0        2 
   3   chr3_51333779     AKia    G    A        0      0        2 
   3   chr3_51333779     AOna    G    A        0      0        2 
   3   chr3_51333779     ASom    G    A        0      0        2 
   3   chr3_51333779     HCab    G    A        0      0        2 
   3   chr3_51333779     HPrz    G    A        0      0        2 
   3   chr3_51333779     ZBoe    G    A      0.5      1        2 
   3   chr3_51333779     ZGre    G    A        0      0        2 
   3   chr3_51333779     ZHar    G    A        0      0        2 
   3   chr3_51333779   Sample    G    A        0      0        2 
   3   chr3_51334847     AAsi    C    T        0      0        2 
   3   chr3_51334847     AKia    C    T        0      0        2 
   3   chr3_51334847     AOna    C    T        0      0        2 
   3   chr3_51334847     ASom    C    T        0      0        2 
   3   chr3_51334847     HCab    C    T        0      0        2 
   3   chr3_51334847     HPrz    C    T        0      0        2 
   3   chr3_51334847     ZBoe    C    T      0.5      1        2 
   3   chr3_51334847     ZGre    C    T        0      0        2 
   3   chr3_51334847     ZHar    C    T        0      0        2 
   3   chr3_51334847   Sample    C    T        0      0        2 
   3   chr3_51336006     AAsi    G    A        0      0        2 
   3   chr3_51336006     AKia    G    A        0      0        2 
   3   chr3_51336006     AOna    G    A        0      0        2 
   3   chr3_51336006     ASom    G    A        0      0        2 
   3   chr3_51336006     HCab    G    A        1      2        2 
   3   chr3_51336006     HPrz    G    A        0      0        2 
   3   chr3_51336006     ZBoe    G    A        0      0        2 
   3   chr3_51336006     ZGre    G    A        0      0        2 
   3   chr3_51336006     ZHar    G    A        0      0        2 
   3   chr3_51336006   Sample    G    A        1      2        2 
   3   chr3_51342566     AAsi    T    C        0      0        2 
   3   chr3_51342566     AKia    T    C        0      0        2 
   3   chr3_51342566     AOna    T    C        0      0        2 
   3   chr3_51342566     ASom    T    C        0      0        2 
   3   chr3_51342566     HCab    T    C        0      0        2 
   3   chr3_51342566     HPrz    T    C      0.5      1        2 
   3   chr3_51342566     ZBoe    T    C        0      0        2 
   3   chr3_51342566     ZGre    T    C        0      0        2 
   3   chr3_51342566     ZHar    T    C        0      0        2 
   3   chr3_51342566   Sample    T    C        0      0        2 
   3   chr3_51344340     AAsi    G    A        0      0        2 
   3   chr3_51344340     AKia    G    A        0      0        2 
   3   chr3_51344340     AOna    G    A      0.5      1        2 
   3   chr3_51344340     ASom    G    A        0      0        2 
   3   chr3_51344340     HCab    G    A        0      0        2 
   3   chr3_51344340     HPrz    G    A        0      0        2 
   3   chr3_51344340     ZBoe    G    A        0      0        2 
   3   chr3_51344340     ZGre    G    A        0      0        2 
   3   chr3_51344340     ZHar    G    A        0      0        2 
   3   chr3_51344340   Sample    G    A        0      0        2 
   3   chr3_51346861     AAsi    T    C      0.5      1        2 
   3   chr3_51346861     AKia    T    C        0      0        2 
   3   chr3_51346861     AOna    T    C        0      0        2 
   3   chr3_51346861     ASom    T    C        0      0        2 
   3   chr3_51346861     HCab    T    C        0      0        2 
   3   chr3_51346861     HPrz    T    C        0      0        2 
   3   chr3_51346861     ZBoe    T    C        0      0        2 
   3   chr3_51346861     ZGre    T    C        0      0        2 
   3   chr3_51346861     ZHar    T    C        0      0        2 
   3   chr3_51346861   Sample    T    C        0      0        2 
   3   chr3_51355749     AAsi    T    A        0      0        2 
   3   chr3_51355749     AKia    T    A        0      0        2 
   3   chr3_51355749     AOna    T    A        0      0        2 
   3   chr3_51355749     ASom    T    A        0      0        2 
   3   chr3_51355749     HCab    T    A        1      2        2 
   3   chr3_51355749     HPrz    T    A        1      2        2 
   3   chr3_51355749     ZBoe    T    A        0      0        2 
   3   chr3_51355749     ZGre    T    A        0      0        2 
   3   chr3_51355749     ZHar    T    A        0      0        2 
   3   chr3_51355749   Sample    T    A        1      2        2 
   3   chr3_51358108     AAsi    A    G        0      0        2 
   3   chr3_51358108     AKia    A    G      0.5      1        2 
   3   chr3_51358108     AOna    A    G        0      0        2 
   3   chr3_51358108     ASom    A    G        0      0        2 
   3   chr3_51358108     HCab    A    G        0      0        2 
   3   chr3_51358108     HPrz    A    G        0      0        2 
   3   chr3_51358108     ZBoe    A    G        0      0        2 
   3   chr3_51358108     ZGre    A    G        0      0        2 
   3   chr3_51358108     ZHar    A    G        0      0        2 
   3   chr3_51358108   Sample    A    G        0      0        2 
   3   chr3_51369641     AAsi    G    A        0      0        2 
   3   chr3_51369641     AKia    G    A        0      0        2 
   3   chr3_51369641     AOna    G    A      0.5      1        2 
   3   chr3_51369641     ASom    G    A        0      0        2 
   3   chr3_51369641     HCab    G    A        0      0        2 
   3   chr3_51369641     HPrz    G    A        0      0        2 
   3   chr3_51369641     ZBoe    G    A        0      0        2 
   3   chr3_51369641     ZGre    G    A        0      0        2 
   3   chr3_51369641     ZHar    G    A        0      0        2 
   3   chr3_51369641   Sample    G    A        0      0        2 
   3   chr3_51373541     AAsi    G    A        0      0        2 
   3   chr3_51373541     AKia    G    A        0      0        2 
   3   chr3_51373541     AOna    G    A        0      0        2 
   3   chr3_51373541     ASom    G    A        0      0        2 
   3   chr3_51373541     HCab    G    A        0      0        2 
   3   chr3_51373541     HPrz    G    A      0.5      1        2 
   3   chr3_51373541     ZBoe    G    A        0      0        2 
   3   chr3_51373541     ZGre    G    A        0      0        2 
   3   chr3_51373541     ZHar    G    A        0      0        2 
   3   chr3_51373541   Sample    G    A        0      0        2 
   3   chr3_51384814     AAsi    T    C        0      0        2 
   3   chr3_51384814     AKia    T    C        0      0        2 
   3   chr3_51384814     AOna    T    C      0.5      1        2 
   3   chr3_51384814     ASom    T    C        0      0        2 
   3   chr3_51384814     HCab    T    C        0      0        2 
   3   chr3_51384814     HPrz    T    C        0      0        2 
   3   chr3_51384814     ZBoe    T    C        0      0        2 
   3   chr3_51384814     ZGre    T    C        0      0        2 
   3   chr3_51384814     ZHar    T    C        0      0        2 
   3   chr3_51384814   Sample    T    C        0      0        2 
   3   chr3_51385433     AAsi    A    G        0      0        2 
   3   chr3_51385433     AKia    A    G        0      0        2 
   3   chr3_51385433     AOna    A    G        0      0        2 
   3   chr3_51385433     ASom    A    G        0      0        2 
   3   chr3_51385433     HCab    A    G        0      0        2 
   3   chr3_51385433     HPrz    A    G      0.5      1        2 
   3   chr3_51385433     ZBoe    A    G        0      0        2 
   3   chr3_51385433     ZGre    A    G        0      0        2 
   3   chr3_51385433     ZHar    A    G        0      0        2 
   3   chr3_51385433   Sample    A    G        0      0        2 
   3   chr3_51388897     AAsi    T    C        0      0        2 
   3   chr3_51388897     AKia    T    C        0      0        2 
   3   chr3_51388897     AOna    T    C        0      0        2 
   3   chr3_51388897     ASom    T    C        0      0        2 
   3   chr3_51388897     HCab    T    C        0      0        2 
   3   chr3_51388897     HPrz    T    C        0      0        2 
   3   chr3_51388897     ZBoe    T    C        0      0        2 
   3   chr3_51388897     ZGre    T    C      0.5      1        2 
   3   chr3_51388897     ZHar    T    C        0      0        2 
   3   chr3_51388897   Sample    T    C        0      0        2 
   3   chr3_51390400     AAsi    G    T        0      0        2 
   3   chr3_51390400     AKia    G    T        0      0        2 
   3   chr3_51390400     AOna    G    T        0      0        2 
   3   chr3_51390400     ASom    G    T        0      0        2 
   3   chr3_51390400     HCab    G    T      0.5      1        2 
   3   chr3_51390400     HPrz    G    T        1      2        2 
   3   chr3_51390400     ZBoe    G    T        0      0        2 
   3   chr3_51390400     ZGre    G    T        0      0        2 
   3   chr3_51390400     ZHar    G    T        0      0        2 
   3   chr3_51390400   Sample    G    T        1      2        2 
   3   chr3_51391257     AAsi    G    A        0      0        2 
   3   chr3_51391257     AKia    G    A        0      0        2 
   3   chr3_51391257     AOna    G    A        0      0        2 
   3   chr3_51391257     ASom    G    A        0      0        2 
   3   chr3_51391257     HCab    G    A        1      2        2 
   3   chr3_51391257     HPrz    G    A        1      2        2 
   3   chr3_51391257     ZBoe    G    A        0      0        2 
   3   chr3_51391257     ZGre    G    A        0      0        2 
   3   chr3_51391257     ZHar    G    A        0      0        2 
   3   chr3_51391257   Sample    G    A        1      2        2 
   3   chr3_51391322     AAsi    T    C        0      0        2 
   3   chr3_51391322     AKia    T    C        0      0        2 
   3   chr3_51391322     AOna    T    C        0      0        2 
   3   chr3_51391322     ASom    T    C        0      0        2 
   3   chr3_51391322     HCab    T    C      0.5      1        2 
   3   chr3_51391322     HPrz    T    C        0      0        2 
   3   chr3_51391322     ZBoe    T    C        0      0        2 
   3   chr3_51391322     ZGre    T    C        0      0        2 
   3   chr3_51391322     ZHar    T    C        0      0        2 
   3   chr3_51391322   Sample    T    C        1      2        2 
   3   chr3_51391907     AAsi    A    G        0      0        2 
   3   chr3_51391907     AKia    A    G        0      0        2 
   3   chr3_51391907     AOna    A    G        0      0        2 
   3   chr3_51391907     ASom    A    G        1      2        2 
   3   chr3_51391907     HCab    A    G        0      0        2 
   3   chr3_51391907     HPrz    A    G        0      0        2 
   3   chr3_51391907     ZBoe    A    G        0      0        2 
   3   chr3_51391907     ZGre    A    G        0      0        2 
   3   chr3_51391907     ZHar    A    G        0      0        2 
   3   chr3_51391907   Sample    A    G        0      0        2 
   3   chr3_51396778     AAsi    T    C        0      0        2 
   3   chr3_51396778     AKia    T    C        0      0        2 
   3   chr3_51396778     AOna    T    C        0      0        2 
   3   chr3_51396778     ASom    T    C        0      0        2 
   3   chr3_51396778     HCab    T    C        1      2        2 
   3   chr3_51396778     HPrz    T    C        1      2        2 
   3   chr3_51396778     ZBoe    T    C      0.5      1        2 
   3   chr3_51396778     ZGre    T    C        0      0        2 
   3   chr3_51396778     ZHar    T    C        0      0        2 
   3   chr3_51396778   Sample    T    C        1      2        2 
   3   chr3_51403911     AAsi    T    C        0      0        2 
   3   chr3_51403911     AKia    T    C        0      0        2 
   3   chr3_51403911     AOna    T    C        0      0        2 
   3   chr3_51403911     ASom    T    C        0      0        2 
   3   chr3_51403911     HCab    T    C        0      0        2 
   3   chr3_51403911     HPrz    T    C        0      0        2 
   3   chr3_51403911     ZBoe    T    C      0.5      1        2 
   3   chr3_51403911     ZGre    T    C        0      0        2 
   3   chr3_51403911     ZHar    T    C        0      0        2 
   3   chr3_51403911   Sample    T    C        0      0        2 
   3   chr3_51403915     AAsi    T    C        0      0        2 
   3   chr3_51403915     AKia    T    C        0      0        2 
   3   chr3_51403915     AOna    T    C        0      0        2 
   3   chr3_51403915     ASom    T    C        0      0        2 
   3   chr3_51403915     HCab    T    C        1      2        2 
   3   chr3_51403915     HPrz    T    C        1      2        2 
   3   chr3_51403915     ZBoe    T    C        0      0        2 
   3   chr3_51403915     ZGre    T    C        0      0        2 
   3   chr3_51403915     ZHar    T    C        0      0        2 
   3   chr3_51403915   Sample    T    C        1      2        2 
   3   chr3_51409074     AAsi    C    T        0      0        2 
   3   chr3_51409074     AKia    C    T        0      0        2 
   3   chr3_51409074     AOna    C    T        0      0        2 
   3   chr3_51409074     ASom    C    T        0      0        2 
   3   chr3_51409074     HCab    C    T      0.5      1        2 
   3   chr3_51409074     HPrz    C    T        1      2        2 
   3   chr3_51409074     ZBoe    C    T        0      0        2 
   3   chr3_51409074     ZGre    C    T        0      0        2 
   3   chr3_51409074     ZHar    C    T        0      0        2 
   3   chr3_51409074   Sample    C    T        1      2        2 
   3   chr3_51416267     AAsi    C    T      0.5      1        2 
   3   chr3_51416267     AKia    C    T        0      0        2 
   3   chr3_51416267     AOna    C    T        0      0        2 
   3   chr3_51416267     ASom    C    T        0      0        2 
   3   chr3_51416267     HCab    C    T        0      0        2 
   3   chr3_51416267     HPrz    C    T        0      0        2 
   3   chr3_51416267     ZBoe    C    T        0      0        2 
   3   chr3_51416267     ZGre    C    T        0      0        2 
   3   chr3_51416267     ZHar    C    T        0      0        2 
   3   chr3_51416267   Sample    C    T        0      0        2 
   3   chr3_51419458     AAsi    C    G        0      0        2 
   3   chr3_51419458     AKia    C    G        0      0        2 
   3   chr3_51419458     AOna    C    G      0.5      1        2 
   3   chr3_51419458     ASom    C    G        0      0        2 
   3   chr3_51419458     HCab    C    G        0      0        2 
   3   chr3_51419458     HPrz    C    G        0      0        2 
   3   chr3_51419458     ZBoe    C    G        0      0        2 
   3   chr3_51419458     ZGre    C    G        0      0        2 
   3   chr3_51419458     ZHar    C    G        0      0        2 
   3   chr3_51419458   Sample    C    G        0      0        2 
   3   chr3_51426110     AAsi    G    C        0      0        2 
   3   chr3_51426110     AKia    G    C        0      0        2 
   3   chr3_51426110     AOna    G    C        0      0        2 
   3   chr3_51426110     ASom    G    C        0      0        2 
   3   chr3_51426110     HCab    G    C        1      2        2 
   3   chr3_51426110     HPrz    G    C        1      2        2 
   3   chr3_51426110     ZBoe    G    C        0      0        2 
   3   chr3_51426110     ZGre    G    C        0      0        2 
   3   chr3_51426110     ZHar    G    C        0      0        2 
   3   chr3_51426110   Sample    G    C        1      2        2 
   3   chr3_51430764     AAsi    G    A        0      0        2 
   3   chr3_51430764     AKia    G    A        0      0        2 
   3   chr3_51430764     AOna    G    A        0      0        2 
   3   chr3_51430764     ASom    G    A        0      0        2 
   3   chr3_51430764     HCab    G    A      0.5      1        2 
   3   chr3_51430764     HPrz    G    A      0.5      1        2 
   3   chr3_51430764     ZBoe    G    A        0      0        2 
   3   chr3_51430764     ZGre    G    A        0      0        2 
   3   chr3_51430764     ZHar    G    A        0      0        2 
   3   chr3_51430764   Sample    G    A        0      0        2 
   3   chr3_51443533     AAsi    G    C        0      0        2 
   3   chr3_51443533     AKia    G    C        0      0        2 
   3   chr3_51443533     AOna    G    C        0      0        2 
   3   chr3_51443533     ASom    G    C        0      0        2 
   3   chr3_51443533     HCab    G    C      0.5      1        2 
   3   chr3_51443533     HPrz    G    C      0.5      1        2 
   3   chr3_51443533     ZBoe    G    C        0      0        2 
   3   chr3_51443533     ZGre    G    C        0      0        2 
   3   chr3_51443533     ZHar    G    C        0      0        2 
   3   chr3_51443533   Sample    G    C        1      2        2 
   3   chr3_51450660     AAsi    A    G        1      2        2 
   3   chr3_51450660     AKia    A    G        0      0        2 
   3   chr3_51450660     AOna    A    G        0      0        2 
   3   chr3_51450660     ASom    A    G        1      2        2 
   3   chr3_51450660     HCab    A    G        0      0        2 
   3   chr3_51450660     HPrz    A    G        0      0        2 
   3   chr3_51450660     ZBoe    A    G        0      0        2 
   3   chr3_51450660     ZGre    A    G        0      0        2 
   3   chr3_51450660     ZHar    A    G        0      0        2 
   3   chr3_51450660   Sample    A    G        0      0        2 
   3   chr3_51450726     AAsi    C    G        0      0        2 
   3   chr3_51450726     AKia    C    G        0      0        2 
   3   chr3_51450726     AOna    C    G        0      0        2 
   3   chr3_51450726     ASom    C    G        1      2        2 
   3   chr3_51450726     HCab    C    G        0      0        2 
   3   chr3_51450726     HPrz    C    G        0      0        2 
   3   chr3_51450726     ZBoe    C    G        0      0        2 
   3   chr3_51450726     ZGre    C    G        0      0        2 
   3   chr3_51450726     ZHar    C    G        0      0        2 
   3   chr3_51450726   Sample    C    G        0      0        2 
   3   chr3_51457703     AAsi    A    T      0.5      1        2 
   3   chr3_51457703     AKia    A    T        0      0        2 
   3   chr3_51457703     AOna    A    T        0      0        2 
   3   chr3_51457703     ASom    A    T        0      0        2 
   3   chr3_51457703     HCab    A    T        0      0        2 
   3   chr3_51457703     HPrz    A    T        0      0        2 
   3   chr3_51457703     ZBoe    A    T        0      0        2 
   3   chr3_51457703     ZGre    A    T        0      0        2 
   3   chr3_51457703     ZHar    A    T        0      0        2 
   3   chr3_51457703   Sample    A    T        0      0        2 
   3   chr3_51459936     AAsi    C    T        0      0        2 
   3   chr3_51459936     AKia    C    T        0      0        2 
   3   chr3_51459936     AOna    C    T        0      0        2 
   3   chr3_51459936     ASom    C    T        0      0        2 
   3   chr3_51459936     HCab    C    T      0.5      1        2 
   3   chr3_51459936     HPrz    C    T      0.5      1        2 
   3   chr3_51459936     ZBoe    C    T        0      0        2 
   3   chr3_51459936     ZGre    C    T        0      0        2 
   3   chr3_51459936     ZHar    C    T        0      0        2 
   3   chr3_51459936   Sample    C    T        0      0        2 
   3   chr3_51463444     AAsi    G    A        0      0        2 
   3   chr3_51463444     AKia    G    A        0      0        2 
   3   chr3_51463444     AOna    G    A        0      0        2 
   3   chr3_51463444     ASom    G    A        0      0        2 
   3   chr3_51463444     HCab    G    A        0      0        2 
   3   chr3_51463444     HPrz    G    A      0.5      1        2 
   3   chr3_51463444     ZBoe    G    A        0      0        2 
   3   chr3_51463444     ZGre    G    A        0      0        2 
   3   chr3_51463444     ZHar    G    A        0      0        2 
   3   chr3_51463444   Sample    G    A        0      0        2 
   3   chr3_51464990     AAsi    T    C        0      0        2 
   3   chr3_51464990     AKia    T    C        0      0        2 
   3   chr3_51464990     AOna    T    C        0      0        2 
   3   chr3_51464990     ASom    T    C        0      0        2 
   3   chr3_51464990     HCab    T    C        1      2        2 
   3   chr3_51464990     HPrz    T    C        1      2        2 
   3   chr3_51464990     ZBoe    T    C        0      0        2 
   3   chr3_51464990     ZGre    T    C        0      0        2 
   3   chr3_51464990     ZHar    T    C        0      0        2 
   3   chr3_51464990   Sample    T    C        1      2        2 
   3   chr3_51482050     AAsi    G    A        0      0        2 
   3   chr3_51482050     AKia    G    A        1      2        2 
   3   chr3_51482050     AOna    G    A      0.5      1        2 
   3   chr3_51482050     ASom    G    A        0      0        2 
   3   chr3_51482050     HCab    G    A        0      0        2 
   3   chr3_51482050     HPrz    G    A        0      0        2 
   3   chr3_51482050     ZBoe    G    A        0      0        2 
   3   chr3_51482050     ZGre    G    A        0      0        2 
   3   chr3_51482050     ZHar    G    A        0      0        2 
   3   chr3_51482050   Sample    G    A        0      0        2 
   3   chr3_51491493     AAsi    T    C        0      0        2 
   3   chr3_51491493     AKia    T    C        0      0        2 
   3   chr3_51491493     AOna    T    C        0      0        2 
   3   chr3_51491493     ASom    T    C        0      0        2 
   3   chr3_51491493     HCab    T    C        0      0        2 
   3   chr3_51491493     HPrz    T    C        0      0        2 
   3   chr3_51491493     ZBoe    T    C      0.5      1        2 
   3   chr3_51491493     ZGre    T    C        0      0        2 
   3   chr3_51491493     ZHar    T    C        0      0        2 
   3   chr3_51491493   Sample    T    C        0      0        2 
   3   chr3_51504092     AAsi    G    A      0.5      1        2 
   3   chr3_51504092     AKia    G    A        0      0        2 
   3   chr3_51504092     AOna    G    A        0      0        2 
   3   chr3_51504092     ASom    G    A        0      0        2 
   3   chr3_51504092     HCab    G    A        0      0        2 
   3   chr3_51504092     HPrz    G    A        0      0        2 
   3   chr3_51504092     ZBoe    G    A        0      0        2 
   3   chr3_51504092     ZGre    G    A        0      0        2 
   3   chr3_51504092     ZHar    G    A        0      0        2 
   3   chr3_51504092   Sample    G    A        0      0        2 
   3   chr3_51505219     AAsi    G    A      0.5      1        2 
   3   chr3_51505219     AKia    G    A        0      0        2 
   3   chr3_51505219     AOna    G    A        0      0        2 
   3   chr3_51505219     ASom    G    A        0      0        2 
   3   chr3_51505219     HCab    G    A        0      0        2 
   3   chr3_51505219     HPrz    G    A        0      0        2 
   3   chr3_51505219     ZBoe    G    A        0      0        2 
   3   chr3_51505219     ZGre    G    A        0      0        2 
   3   chr3_51505219     ZHar    G    A        0      0        2 
   3   chr3_51505219   Sample    G    A        0      0        2 
   3   chr3_51506445     AAsi    G    A        0      0        2 
   3   chr3_51506445     AKia    G    A        0      0        2 
   3   chr3_51506445     AOna    G    A        0      0        2 
   3   chr3_51506445     ASom    G    A        1      2        2 
   3   chr3_51506445     HCab    G    A        0      0        2 
   3   chr3_51506445     HPrz    G    A        0      0        2 
   3   chr3_51506445     ZBoe    G    A        0      0        2 
   3   chr3_51506445     ZGre    G    A        0      0        2 
   3   chr3_51506445     ZHar    G    A        0      0        2 
   3   chr3_51506445   Sample    G    A        0      0        2 
   3   chr3_51512640     AAsi    C    G        0      0        2 
   3   chr3_51512640     AKia    C    G        0      0        2 
   3   chr3_51512640     AOna    C    G        0      0        2 
   3   chr3_51512640     ASom    C    G        0      0        2 
   3   chr3_51512640     HCab    C    G        1      2        2 
   3   chr3_51512640     HPrz    C    G        1      2        2 
   3   chr3_51512640     ZBoe    C    G        0      0        2 
   3   chr3_51512640     ZGre    C    G        0      0        2 
   3   chr3_51512640     ZHar    C    G        0      0        2 
   3   chr3_51512640   Sample    C    G        1      2        2 
   3   chr3_51513392     AAsi    C    T        0      0        2 
   3   chr3_51513392     AKia    C    T        0      0        2 
   3   chr3_51513392     AOna    C    T        0      0        2 
   3   chr3_51513392     ASom    C    T        0      0        2 
   3   chr3_51513392     HCab    C    T      0.5      1        2 
   3   chr3_51513392     HPrz    C    T        0      0        2 
   3   chr3_51513392     ZBoe    C    T        0      0        2 
   3   chr3_51513392     ZGre    C    T        0      0        2 
   3   chr3_51513392     ZHar    C    T        0      0        2 
   3   chr3_51513392   Sample    C    T        0      0        2 
   3   chr3_51516808     AAsi    G    C        0      0        2 
   3   chr3_51516808     AKia    G    C        0      0        2 
   3   chr3_51516808     AOna    G    C        0      0        2 
   3   chr3_51516808     ASom    G    C        0      0        2 
   3   chr3_51516808     HCab    G    C        1      2        2 
   3   chr3_51516808     HPrz    G    C        1      2        2 
   3   chr3_51516808     ZBoe    G    C        0      0        2 
   3   chr3_51516808     ZGre    G    C        0      0        2 
   3   chr3_51516808     ZHar    G    C        0      0        2 
   3   chr3_51516808   Sample    G    C        1      2        2 
   3   chr3_51528462     AAsi    G    A        0      0        2 
   3   chr3_51528462     AKia    G    A        0      0        2 
   3   chr3_51528462     AOna    G    A        0      0        2 
   3   chr3_51528462     ASom    G    A        0      0        2 
   3   chr3_51528462     HCab    G    A      0.5      1        2 
   3   chr3_51528462     HPrz    G    A        0      0        2 
   3   chr3_51528462     ZBoe    G    A        0      0        2 
   3   chr3_51528462     ZGre    G    A        0      0        2 
   3   chr3_51528462     ZHar    G    A        0      0        2 
   3   chr3_51528462   Sample    G    A        0      0        2 
   3   chr3_51536739     AAsi    T    G        1      2        2 
   3   chr3_51536739     AKia    T    G        0      0        2 
   3   chr3_51536739     AOna    T    G        0      0        2 
   3   chr3_51536739     ASom    T    G        1      2        2 
   3   chr3_51536739     HCab    T    G        0      0        2 
   3   chr3_51536739     HPrz    T    G        0      0        2 
   3   chr3_51536739     ZBoe    T    G        0      0        2 
   3   chr3_51536739     ZGre    T    G        0      0        2 
   3   chr3_51536739     ZHar    T    G        0      0        2 
   3   chr3_51536739   Sample    T    G        0      0        2 
   3   chr3_51541487     AAsi    T    A        0      0        2 
   3   chr3_51541487     AKia    T    A        0      0        2 
   3   chr3_51541487     AOna    T    A        0      0        2 
   3   chr3_51541487     ASom    T    A        0      0        2 
   3   chr3_51541487     HCab    T    A        0      0        2 
   3   chr3_51541487     HPrz    T    A        0      0        2 
   3   chr3_51541487     ZBoe    T    A        1      2        2 
   3   chr3_51541487     ZGre    T    A        0      0        2 
   3   chr3_51541487     ZHar    T    A        0      0        2 
   3   chr3_51541487   Sample    T    A        0      0        2 
   3   chr3_51560231     AAsi    T    C        0      0        2 
   3   chr3_51560231     AKia    T    C        0      0        2 
   3   chr3_51560231     AOna    T    C        0      0        2 
   3   chr3_51560231     ASom    T    C        0      0        2 
   3   chr3_51560231     HCab    T    C        1      2        2 
   3   chr3_51560231     HPrz    T    C        1      2        2 
   3   chr3_51560231     ZBoe    T    C        0      0        2 
   3   chr3_51560231     ZGre    T    C        0      0        2 
   3   chr3_51560231     ZHar    T    C        0      0        2 
   3   chr3_51560231   Sample    T    C        1      2        2 
   3   chr3_51569697     AAsi    T    C        0      0        2 
   3   chr3_51569697     AKia    T    C        0      0        2 
   3   chr3_51569697     AOna    T    C        0      0        2 
   3   chr3_51569697     ASom    T    C        0      0        2 
   3   chr3_51569697     HCab    T    C        0      0        2 
   3   chr3_51569697     HPrz    T    C        0      0        2 
   3   chr3_51569697     ZBoe    T    C        0      0        2 
   3   chr3_51569697     ZGre    T    C        0      0        2 
   3   chr3_51569697     ZHar    T    C      0.5      1        2 
   3   chr3_51569697   Sample    T    C        0      0        2 
   3   chr3_51572683     AAsi    T    A        0      0        2 
   3   chr3_51572683     AKia    T    A        0      0        2 
   3   chr3_51572683     AOna    T    A        0      0        2 
   3   chr3_51572683     ASom    T    A        0      0        2 
   3   chr3_51572683     HCab    T    A        0      0        2 
   3   chr3_51572683     HPrz    T    A        0      0        2 
   3   chr3_51572683     ZBoe    T    A        0      0        2 
   3   chr3_51572683     ZGre    T    A        1      2        2 
   3   chr3_51572683     ZHar    T    A        0      0        2 
   3   chr3_51572683   Sample    T    A        0      0        2 
   3   chr3_51592344     AAsi    A    T        0      0        2 
   3   chr3_51592344     AKia    A    T        0      0        2 
   3   chr3_51592344     AOna    A    T        0      0        2 
   3   chr3_51592344     ASom    A    T        0      0        2 
   3   chr3_51592344     HCab    A    T        1      2        2 
   3   chr3_51592344     HPrz    A    T        1      2        2 
   3   chr3_51592344     ZBoe    A    T        0      0        2 
   3   chr3_51592344     ZGre    A    T        0      0        2 
   3   chr3_51592344     ZHar    A    T        0      0        2 
   3   chr3_51592344   Sample    A    T        1      2        2 
   3   chr3_51593438     AAsi    C    G        0      0        2 
   3   chr3_51593438     AKia    C    G        0      0        2 
   3   chr3_51593438     AOna    C    G        0      0        2 
   3   chr3_51593438     ASom    C    G        0      0        2 
   3   chr3_51593438     HCab    C    G        0      0        2 
   3   chr3_51593438     HPrz    C    G        0      0        2 
   3   chr3_51593438     ZBoe    C    G      0.5      1        2 
   3   chr3_51593438     ZGre    C    G        0      0        2 
   3   chr3_51593438     ZHar    C    G        1      2        2 
   3   chr3_51593438   Sample    C    G        0      0        2 
   3   chr3_51604697     AAsi    C    A        0      0        2 
   3   chr3_51604697     AKia    C    A        0      0        2 
   3   chr3_51604697     AOna    C    A      0.5      1        2 
   3   chr3_51604697     ASom    C    A        0      0        2 
   3   chr3_51604697     HCab    C    A        0      0        2 
   3   chr3_51604697     HPrz    C    A        0      0        2 
   3   chr3_51604697     ZBoe    C    A        0      0        2 
   3   chr3_51604697     ZGre    C    A        0      0        2 
   3   chr3_51604697     ZHar    C    A        0      0        2 
   3   chr3_51604697   Sample    C    A        0      0        2 
   3   chr3_51606712     AAsi    C    T        0      0        2 
   3   chr3_51606712     AKia    C    T        0      0        2 
   3   chr3_51606712     AOna    C    T        0      0        2 
   3   chr3_51606712     ASom    C    T        0      0        2 
   3   chr3_51606712     HCab    C    T        1      2        2 
   3   chr3_51606712     HPrz    C    T        1      2        2 
   3   chr3_51606712     ZBoe    C    T        0      0        2 
   3   chr3_51606712     ZGre    C    T        0      0        2 
   3   chr3_51606712     ZHar    C    T        0      0        2 
   3   chr3_51606712   Sample    C    T        1      2        2 
   3   chr3_51617636     AAsi    T    G        0      0        2 
   3   chr3_51617636     AKia    T    G        0      0        2 
   3   chr3_51617636     AOna    T    G        0      0        2 
   3   chr3_51617636     ASom    T    G        0      0        2 
   3   chr3_51617636     HCab    T    G        0      0        2 
   3   chr3_51617636     HPrz    T    G        0      0        2 
   3   chr3_51617636     ZBoe    T    G      0.5      1        2 
   3   chr3_51617636     ZGre    T    G        0      0        2 
   3   chr3_51617636     ZHar    T    G        0      0        2 
   3   chr3_51617636   Sample    T    G        0      0        2 
   3   chr3_51621191     AAsi    T    G        0      0        2 
   3   chr3_51621191     AKia    T    G        0      0        2 
   3   chr3_51621191     AOna    T    G        0      0        2 
   3   chr3_51621191     ASom    T    G        0      0        2 
   3   chr3_51621191     HCab    T    G        1      2        2 
   3   chr3_51621191     HPrz    T    G        1      2        2 
   3   chr3_51621191     ZBoe    T    G        0      0        2 
   3   chr3_51621191     ZGre    T    G        0      0        2 
   3   chr3_51621191     ZHar    T    G        0      0        2 
   3   chr3_51621191   Sample    T    G        1      2        2 
   3   chr3_51626841     AAsi    T    C        0      0        2 
   3   chr3_51626841     AKia    T    C        1      2        2 
   3   chr3_51626841     AOna    T    C      0.5      1        2 
   3   chr3_51626841     ASom    T    C        0      0        2 
   3   chr3_51626841     HCab    T    C        0      0        2 
   3   chr3_51626841     HPrz    T    C        0      0        2 
   3   chr3_51626841     ZBoe    T    C        1      2        2 
   3   chr3_51626841     ZGre    T    C        0      0        2 
   3   chr3_51626841     ZHar    T    C        0      0        2 
   3   chr3_51626841   Sample    T    C        0      0        2 
   3   chr3_51629105     AAsi    A    G        0      0        2 
   3   chr3_51629105     AKia    A    G        0      0        2 
   3   chr3_51629105     AOna    A    G      0.5      1        2 
   3   chr3_51629105     ASom    A    G        0      0        2 
   3   chr3_51629105     HCab    A    G        0      0        2 
   3   chr3_51629105     HPrz    A    G        0      0        2 
   3   chr3_51629105     ZBoe    A    G        0      0        2 
   3   chr3_51629105     ZGre    A    G        0      0        2 
   3   chr3_51629105     ZHar    A    G        0      0        2 
   3   chr3_51629105   Sample    A    G        0      0        2 
   3   chr3_51632427     AAsi    T    G        0      0        2 
   3   chr3_51632427     AKia    T    G        0      0        2 
   3   chr3_51632427     AOna    T    G        0      0        2 
   3   chr3_51632427     ASom    T    G        0      0        2 
   3   chr3_51632427     HCab    T    G      0.5      1        2 
   3   chr3_51632427     HPrz    T    G        0      0        2 
   3   chr3_51632427     ZBoe    T    G        0      0        2 
   3   chr3_51632427     ZGre    T    G        0      0        2 
   3   chr3_51632427     ZHar    T    G        0      0        2 
   3   chr3_51632427   Sample    T    G        0      0        2 
   3   chr3_51634359     AAsi    A    G        0      0        2 
   3   chr3_51634359     AKia    A    G        0      0        2 
   3   chr3_51634359     AOna    A    G        0      0        2 
   3   chr3_51634359     ASom    A    G        0      0        2 
   3   chr3_51634359     HCab    A    G        1      2        2 
   3   chr3_51634359     HPrz    A    G        1      2        2 
   3   chr3_51634359     ZBoe    A    G        0      0        2 
   3   chr3_51634359     ZGre    A    G        0      0        2 
   3   chr3_51634359     ZHar    A    G        0      0        2 
   3   chr3_51634359   Sample    A    G        1      2        2 
   3   chr3_51646766     AAsi    A    G        0      0        2 
   3   chr3_51646766     AKia    A    G        0      0        2 
   3   chr3_51646766     AOna    A    G        1      2        2 
   3   chr3_51646766     ASom    A    G        0      0        2 
   3   chr3_51646766     HCab    A    G        0      0        2 
   3   chr3_51646766     HPrz    A    G        0      0        2 
   3   chr3_51646766     ZBoe    A    G        0      0        2 
   3   chr3_51646766     ZGre    A    G        0      0        2 
   3   chr3_51646766     ZHar    A    G        0      0        2 
   3   chr3_51646766   Sample    A    G        0      0        2 
   3   chr3_51653068     AAsi    T    G        0      0        2 
   3   chr3_51653068     AKia    T    G        0      0        2 
   3   chr3_51653068     AOna    T    G        0      0        2 
   3   chr3_51653068     ASom    T    G        0      0        2 
   3   chr3_51653068     HCab    T    G        1      2        2 
   3   chr3_51653068     HPrz    T    G        1      2        2 
   3   chr3_51653068     ZBoe    T    G        0      0        2 
   3   chr3_51653068     ZGre    T    G        0      0        2 
   3   chr3_51653068     ZHar    T    G        0      0        2 
   3   chr3_51653068   Sample    T    G        1      2        2 
   3   chr3_51654525     AAsi    A    G        0      0        2 
   3   chr3_51654525     AKia    A    G      0.5      1        2 
   3   chr3_51654525     AOna    A    G      0.5      1        2 
   3   chr3_51654525     ASom    A    G        0      0        2 
   3   chr3_51654525     HCab    A    G      0.5      1        2 
   3   chr3_51654525     HPrz    A    G        0      0        2 
   3   chr3_51654525     ZBoe    A    G        0      0        2 
   3   chr3_51654525     ZGre    A    G        0      0        2 
   3   chr3_51654525     ZHar    A    G        0      0        2 
   3   chr3_51654525   Sample    A    G        0      0        2 
   3   chr3_51654978     AAsi    G    A        0      0        2 
   3   chr3_51654978     AKia    G    A        0      0        2 
   3   chr3_51654978     AOna    G    A        0      0        2 
   3   chr3_51654978     ASom    G    A        0      0        2 
   3   chr3_51654978     HCab    G    A        1      2        2 
   3   chr3_51654978     HPrz    G    A        1      2        2 
   3   chr3_51654978     ZBoe    G    A        0      0        2 
   3   chr3_51654978     ZGre    G    A        0      0        2 
   3   chr3_51654978     ZHar    G    A        0      0        2 
   3   chr3_51654978   Sample    G    A        1      2        2 
   3   chr3_51657225     AAsi    T    C        0      0        2 
   3   chr3_51657225     AKia    T    C        1      2        2 
   3   chr3_51657225     AOna    T    C        0      0        2 
   3   chr3_51657225     ASom    T    C        0      0        2 
   3   chr3_51657225     HCab    T    C        0      0        2 
   3   chr3_51657225     HPrz    T    C        0      0        2 
   3   chr3_51657225     ZBoe    T    C        0      0        2 
   3   chr3_51657225     ZGre    T    C        0      0        2 
   3   chr3_51657225     ZHar    T    C        0      0        2 
   3   chr3_51657225   Sample    T    C        0      0        2 
   3   chr3_51658140     AAsi    A    T        0      0        2 
   3   chr3_51658140     AKia    A    T        0      0        2 
   3   chr3_51658140     AOna    A    T        0      0        2 
   3   chr3_51658140     ASom    A    T        0      0        2 
   3   chr3_51658140     HCab    A    T        0      0        2 
   3   chr3_51658140     HPrz    A    T      0.5      1        2 
   3   chr3_51658140     ZBoe    A    T        0      0        2 
   3   chr3_51658140     ZGre    A    T        0      0        2 
   3   chr3_51658140     ZHar    A    T        0      0        2 
   3   chr3_51658140   Sample    A    T        0      0        2 
   3   chr3_51662241     AAsi    C    T        0      0        2 
   3   chr3_51662241     AKia    C    T        0      0        2 
   3   chr3_51662241     AOna    C    T        0      0        2 
   3   chr3_51662241     ASom    C    T        0      0        2 
   3   chr3_51662241     HCab    C    T        0      0        2 
   3   chr3_51662241     HPrz    C    T      0.5      1        2 
   3   chr3_51662241     ZBoe    C    T        0      0        2 
   3   chr3_51662241     ZGre    C    T        0      0        2 
   3   chr3_51662241     ZHar    C    T        0      0        2 
   3   chr3_51662241   Sample    C    T        0      0        2 
   3   chr3_51667134     AAsi    G    C        0      0        2 
   3   chr3_51667134     AKia    G    C        0      0        2 
   3   chr3_51667134     AOna    G    C        0      0        2 
   3   chr3_51667134     ASom    G    C        0      0        2 
   3   chr3_51667134     HCab    G    C        1      2        2 
   3   chr3_51667134     HPrz    G    C      0.5      1        2 
   3   chr3_51667134     ZBoe    G    C        0      0        2 
   3   chr3_51667134     ZGre    G    C        0      0        2 
   3   chr3_51667134     ZHar    G    C        0      0        2 
   3   chr3_51667134   Sample    G    C        0      0        2 
   3   chr3_51678521     AAsi    T    C        0      0        2 
   3   chr3_51678521     AKia    T    C        0      0        2 
   3   chr3_51678521     AOna    T    C        0      0        2 
   3   chr3_51678521     ASom    T    C        0      0        2 
   3   chr3_51678521     HCab    T    C        0      0        2 
   3   chr3_51678521     HPrz    T    C        0      0        2 
   3   chr3_51678521     ZBoe    T    C        1      2        2 
   3   chr3_51678521     ZGre    T    C        0      0        2 
   3   chr3_51678521     ZHar    T    C        0      0        2 
   3   chr3_51678521   Sample    T    C        0      0        2 
   3   chr3_51678745     AAsi    A    T        0      0        2 
   3   chr3_51678745     AKia    A    T        0      0        2 
   3   chr3_51678745     AOna    A    T        0      0        2 
   3   chr3_51678745     ASom    A    T        0      0        2 
   3   chr3_51678745     HCab    A    T      0.5      1        2 
   3   chr3_51678745     HPrz    A    T        0      0        2 
   3   chr3_51678745     ZBoe    A    T        0      0        2 
   3   chr3_51678745     ZGre    A    T        0      0        2 
   3   chr3_51678745     ZHar    A    T        0      0        2 
   3   chr3_51678745   Sample    A    T        0      0        2 
   3   chr3_51688699     AAsi    C    A        1      2        2 
   3   chr3_51688699     AKia    C    A        0      0        2 
   3   chr3_51688699     AOna    C    A        0      0        2 
   3   chr3_51688699     ASom    C    A        1      2        2 
   3   chr3_51688699     HCab    C    A        0      0        2 
   3   chr3_51688699     HPrz    C    A        0      0        2 
   3   chr3_51688699     ZBoe    C    A        0      0        2 
   3   chr3_51688699     ZGre    C    A        0      0        2 
   3   chr3_51688699     ZHar    C    A        0      0        2 
   3   chr3_51688699   Sample    C    A        0      0        2 
   3   chr3_51692564     AAsi    A    T        0      0        2 
   3   chr3_51692564     AKia    A    T        0      0        2 
   3   chr3_51692564     AOna    A    T        0      0        2 
   3   chr3_51692564     ASom    A    T        0      0        2 
   3   chr3_51692564     HCab    A    T        1      2        2 
   3   chr3_51692564     HPrz    A    T        1      2        2 
   3   chr3_51692564     ZBoe    A    T        0      0        2 
   3   chr3_51692564     ZGre    A    T        0      0        2 
   3   chr3_51692564     ZHar    A    T        0      0        2 
   3   chr3_51692564   Sample    A    T        1      2        2 
   3   chr3_51699494     AAsi    T    C        0      0        2 
   3   chr3_51699494     AKia    T    C        0      0        2 
   3   chr3_51699494     AOna    T    C        0      0        2 
   3   chr3_51699494     ASom    T    C        0      0        2 
   3   chr3_51699494     HCab    T    C        0      0        2 
   3   chr3_51699494     HPrz    T    C        0      0        2 
   3   chr3_51699494     ZBoe    T    C        1      2        2 
   3   chr3_51699494     ZGre    T    C        0      0        2 
   3   chr3_51699494     ZHar    T    C        0      0        2 
   3   chr3_51699494   Sample    T    C        0      0        2 
   3   chr3_51700028     AAsi    T    C        1      2        2 
   3   chr3_51700028     AKia    T    C        0      0        2 
   3   chr3_51700028     AOna    T    C        0      0        2 
   3   chr3_51700028     ASom    T    C        1      2        2 
   3   chr3_51700028     HCab    T    C        0      0        2 
   3   chr3_51700028     HPrz    T    C        0      0        2 
   3   chr3_51700028     ZBoe    T    C        0      0        2 
   3   chr3_51700028     ZGre    T    C        0      0        2 
   3   chr3_51700028     ZHar    T    C        0      0        2 
   3   chr3_51700028   Sample    T    C        0      0        2 
   3   chr3_51706314     AAsi    C    T        0      0        2 
   3   chr3_51706314     AKia    C    T        0      0        2 
   3   chr3_51706314     AOna    C    T        0      0        2 
   3   chr3_51706314     ASom    C    T        0      0        2 
   3   chr3_51706314     HCab    C    T        0      0        2 
   3   chr3_51706314     HPrz    C    T        0      0        2 
   3   chr3_51706314     ZBoe    C    T      0.5      1        2 
   3   chr3_51706314     ZGre    C    T        0      0        2 
   3   chr3_51706314     ZHar    C    T        0      0        2 
   3   chr3_51706314   Sample    C    T        0      0        2 
   3   chr3_51711983     AAsi    C    A        0      0        2 
   3   chr3_51711983     AKia    C    A        0      0        2 
   3   chr3_51711983     AOna    C    A        0      0        2 
   3   chr3_51711983     ASom    C    A        0      0        2 
   3   chr3_51711983     HCab    C    A      0.5      1        2 
   3   chr3_51711983     HPrz    C    A        0      0        2 
   3   chr3_51711983     ZBoe    C    A        0      0        2 
   3   chr3_51711983     ZGre    C    A        0      0        2 
   3   chr3_51711983     ZHar    C    A        0      0        2 
   3   chr3_51711983   Sample    C    A        0      0        2 
   3   chr3_51731418     AAsi    C    T        0      0        2 
   3   chr3_51731418     AKia    C    T        0      0        2 
   3   chr3_51731418     AOna    C    T        1      2        2 
   3   chr3_51731418     ASom    C    T        0      0        2 
   3   chr3_51731418     HCab    C    T        0      0        2 
   3   chr3_51731418     HPrz    C    T        0      0        2 
   3   chr3_51731418     ZBoe    C    T        0      0        2 
   3   chr3_51731418     ZGre    C    T        0      0        2 
   3   chr3_51731418     ZHar    C    T        0      0        2 
   3   chr3_51731418   Sample    C    T        0      0        2 
   3   chr3_51736677     AAsi    T    A        0      0        2 
   3   chr3_51736677     AKia    T    A        0      0        2 
   3   chr3_51736677     AOna    T    A        0      0        2 
   3   chr3_51736677     ASom    T    A        0      0        2 
   3   chr3_51736677     HCab    T    A        0      0        2 
   3   chr3_51736677     HPrz    T    A        0      0        2 
   3   chr3_51736677     ZBoe    T    A      0.5      1        2 
   3   chr3_51736677     ZGre    T    A        0      0        2 
   3   chr3_51736677     ZHar    T    A        0      0        2 
   3   chr3_51736677   Sample    T    A        0      0        2 
   3   chr3_51741532     AAsi    C    A        0      0        2 
   3   chr3_51741532     AKia    C    A      0.5      1        2 
   3   chr3_51741532     AOna    C    A        0      0        2 
   3   chr3_51741532     ASom    C    A        0      0        2 
   3   chr3_51741532     HCab    C    A        0      0        2 
   3   chr3_51741532     HPrz    C    A        0      0        2 
   3   chr3_51741532     ZBoe    C    A        0      0        2 
   3   chr3_51741532     ZGre    C    A        0      0        2 
   3   chr3_51741532     ZHar    C    A        0      0        2 
   3   chr3_51741532   Sample    C    A        0      0        2 
   3   chr3_51746320     AAsi    C    T        0      0        2 
   3   chr3_51746320     AKia    C    T        0      0        2 
   3   chr3_51746320     AOna    C    T        0      0        2 
   3   chr3_51746320     ASom    C    T        0      0        2 
   3   chr3_51746320     HCab    C    T        1      2        2 
   3   chr3_51746320     HPrz    C    T        1      2        2 
   3   chr3_51746320     ZBoe    C    T        0      0        2 
   3   chr3_51746320     ZGre    C    T        0      0        2 
   3   chr3_51746320     ZHar    C    T        0      0        2 
   3   chr3_51746320   Sample    C    T        1      2        2 
   3   chr3_51746435     AAsi    G    A        0      0        2 
   3   chr3_51746435     AKia    G    A        0      0        2 
   3   chr3_51746435     AOna    G    A      0.5      1        2 
   3   chr3_51746435     ASom    G    A        0      0        2 
   3   chr3_51746435     HCab    G    A        0      0        2 
   3   chr3_51746435     HPrz    G    A        0      0        2 
   3   chr3_51746435     ZBoe    G    A        0      0        2 
   3   chr3_51746435     ZGre    G    A        0      0        2 
   3   chr3_51746435     ZHar    G    A        0      0        2 
   3   chr3_51746435   Sample    G    A        0      0        2 
   3   chr3_51749191     AAsi    T    A        0      0        2 
   3   chr3_51749191     AKia    T    A        1      2        2 
   3   chr3_51749191     AOna    T    A        0      0        2 
   3   chr3_51749191     ASom    T    A        0      0        2 
   3   chr3_51749191     HCab    T    A        0      0        2 
   3   chr3_51749191     HPrz    T    A        0      0        2 
   3   chr3_51749191     ZBoe    T    A        0      0        2 
   3   chr3_51749191     ZGre    T    A        0      0        2 
   3   chr3_51749191     ZHar    T    A        0      0        2 
   3   chr3_51749191   Sample    T    A        0      0        2 
   3   chr3_51755399     AAsi    C    T        0      0        2 
   3   chr3_51755399     AKia    C    T        0      0        2 
   3   chr3_51755399     AOna    C    T        0      0        2 
   3   chr3_51755399     ASom    C    T        0      0        2 
   3   chr3_51755399     HCab    C    T        1      2        2 
   3   chr3_51755399     HPrz    C    T        1      2        2 
   3   chr3_51755399     ZBoe    C    T        0      0        2 
   3   chr3_51755399     ZGre    C    T        0      0        2 
   3   chr3_51755399     ZHar    C    T        0      0        2 
   3   chr3_51755399   Sample    C    T        1      2        2 
   3   chr3_51757798     AAsi    G    C        0      0        2 
   3   chr3_51757798     AKia    G    C        0      0        2 
   3   chr3_51757798     AOna    G    C        0      0        2 
   3   chr3_51757798     ASom    G    C        0      0        2 
   3   chr3_51757798     HCab    G    C        1      2        2 
   3   chr3_51757798     HPrz    G    C        1      2        2 
   3   chr3_51757798     ZBoe    G    C        0      0        2 
   3   chr3_51757798     ZGre    G    C        0      0        2 
   3   chr3_51757798     ZHar    G    C        0      0        2 
   3   chr3_51757798   Sample    G    C        1      2        2 
   3   chr3_51759356     AAsi    C    T        0      0        2 
   3   chr3_51759356     AKia    C    T        0      0        2 
   3   chr3_51759356     AOna    C    T        0      0        2 
   3   chr3_51759356     ASom    C    T        0      0        2 
   3   chr3_51759356     HCab    C    T        0      0        2 
   3   chr3_51759356     HPrz    C    T        0      0        2 
   3   chr3_51759356     ZBoe    C    T      0.5      1        2 
   3   chr3_51759356     ZGre    C    T        0      0        2 
   3   chr3_51759356     ZHar    C    T        0      0        2 
   3   chr3_51759356   Sample    C    T        0      0        2 
   3   chr3_51760157     AAsi    G    A        0      0        2 
   3   chr3_51760157     AKia    G    A        0      0        2 
   3   chr3_51760157     AOna    G    A        0      0        2 
   3   chr3_51760157     ASom    G    A        0      0        2 
   3   chr3_51760157     HCab    G    A        0      0        2 
   3   chr3_51760157     HPrz    G    A        0      0        2 
   3   chr3_51760157     ZBoe    G    A      0.5      1        2 
   3   chr3_51760157     ZGre    G    A        0      0        2 
   3   chr3_51760157     ZHar    G    A        0      0        2 
   3   chr3_51760157   Sample    G    A        0      0        2 
   3   chr3_51765526     AAsi    T    G        0      0        2 
   3   chr3_51765526     AKia    T    G        0      0        2 
   3   chr3_51765526     AOna    T    G        0      0        2 
   3   chr3_51765526     ASom    T    G        0      0        2 
   3   chr3_51765526     HCab    T    G        0      0        2 
   3   chr3_51765526     HPrz    T    G        0      0        2 
   3   chr3_51765526     ZBoe    T    G      0.5      1        2 
   3   chr3_51765526     ZGre    T    G        0      0        2 
   3   chr3_51765526     ZHar    T    G        0      0        2 
   3   chr3_51765526   Sample    T    G        0      0        2 
   3   chr3_51777398     AAsi    G    T        0      0        2 
   3   chr3_51777398     AKia    G    T        0      0        2 
   3   chr3_51777398     AOna    G    T      0.5      1        2 
   3   chr3_51777398     ASom    G    T        0      0        2 
   3   chr3_51777398     HCab    G    T        0      0        2 
   3   chr3_51777398     HPrz    G    T        0      0        2 
   3   chr3_51777398     ZBoe    G    T        0      0        2 
   3   chr3_51777398     ZGre    G    T        0      0        2 
   3   chr3_51777398     ZHar    G    T        0      0        2 
   3   chr3_51777398   Sample    G    T        0      0        2 
   3   chr3_51777529     AAsi    T    C        0      0        2 
   3   chr3_51777529     AKia    T    C        0      0        2 
   3   chr3_51777529     AOna    T    C        0      0        2 
   3   chr3_51777529     ASom    T    C        0      0        2 
   3   chr3_51777529     HCab    T    C        0      0        2 
   3   chr3_51777529     HPrz    T    C        0      0        2 
   3   chr3_51777529     ZBoe    T    C        0      0        2 
   3   chr3_51777529     ZGre    T    C        1      2        2 
   3   chr3_51777529     ZHar    T    C        0      0        2 
   3   chr3_51777529   Sample    T    C        0      0        2 
   3   chr3_51778189     AAsi    C    G        0      0        2 
   3   chr3_51778189     AKia    C    G        0      0        2 
   3   chr3_51778189     AOna    C    G        0      0        2 
   3   chr3_51778189     ASom    C    G        0      0        2 
   3   chr3_51778189     HCab    C    G        1      2        2 
   3   chr3_51778189     HPrz    C    G        1      2        2 
   3   chr3_51778189     ZBoe    C    G        0      0        2 
   3   chr3_51778189     ZGre    C    G        0      0        2 
   3   chr3_51778189     ZHar    C    G        0      0        2 
   3   chr3_51778189   Sample    C    G        1      2        2 
   3   chr3_51783213     AAsi    T    C        1      2        2 
   3   chr3_51783213     AKia    T    C        0      0        2 
   3   chr3_51783213     AOna    T    C        0      0        2 
   3   chr3_51783213     ASom    T    C        1      2        2 
   3   chr3_51783213     HCab    T    C        0      0        2 
   3   chr3_51783213     HPrz    T    C        0      0        2 
   3   chr3_51783213     ZBoe    T    C        0      0        2 
   3   chr3_51783213     ZGre    T    C        0      0        2 
   3   chr3_51783213     ZHar    T    C        0      0        2 
   3   chr3_51783213   Sample    T    C        0      0        2 
   3   chr3_51786819     AAsi    G    A        0      0        2 
   3   chr3_51786819     AKia    G    A        0      0        2 
   3   chr3_51786819     AOna    G    A        0      0        2 
   3   chr3_51786819     ASom    G    A        0      0        2 
   3   chr3_51786819     HCab    G    A        1      2        2 
   3   chr3_51786819     HPrz    G    A        1      2        2 
   3   chr3_51786819     ZBoe    G    A        0      0        2 
   3   chr3_51786819     ZGre    G    A        0      0        2 
   3   chr3_51786819     ZHar    G    A        0      0        2 
   3   chr3_51786819   Sample    G    A        1      2        2 
   3   chr3_51790387     AAsi    C    G        0      0        2 
   3   chr3_51790387     AKia    C    G        1      2        2 
   3   chr3_51790387     AOna    C    G        0      0        2 
   3   chr3_51790387     ASom    C    G        0      0        2 
   3   chr3_51790387     HCab    C    G        0      0        2 
   3   chr3_51790387     HPrz    C    G        0      0        2 
   3   chr3_51790387     ZBoe    C    G        0      0        2 
   3   chr3_51790387     ZGre    C    G        0      0        2 
   3   chr3_51790387     ZHar    C    G        0      0        2 
   3   chr3_51790387   Sample    C    G        0      0        2 
   3   chr3_51796784     AAsi    A    C        0      0        2 
   3   chr3_51796784     AKia    A    C        0      0        2 
   3   chr3_51796784     AOna    A    C        0      0        2 
   3   chr3_51796784     ASom    A    C        0      0        2 
   3   chr3_51796784     HCab    A    C        0      0        2 
   3   chr3_51796784     HPrz    A    C        0      0        2 
   3   chr3_51796784     ZBoe    A    C      0.5      1        2 
   3   chr3_51796784     ZGre    A    C        0      0        2 
   3   chr3_51796784     ZHar    A    C        0      0        2 
   3   chr3_51796784   Sample    A    C        0      0        2 
   3   chr3_51797567     AAsi    C    T        1      2        2 
   3   chr3_51797567     AKia    C    T        0      0        2 
   3   chr3_51797567     AOna    C    T        0      0        2 
   3   chr3_51797567     ASom    C    T        1      2        2 
   3   chr3_51797567     HCab    C    T        0      0        2 
   3   chr3_51797567     HPrz    C    T        0      0        2 
   3   chr3_51797567     ZBoe    C    T        0      0        2 
   3   chr3_51797567     ZGre    C    T        0      0        2 
   3   chr3_51797567     ZHar    C    T        0      0        2 
   3   chr3_51797567   Sample    C    T        0      0        2 
   3   chr3_51808761     AAsi    T    C        0      0        2 
   3   chr3_51808761     AKia    T    C        0      0        2 
   3   chr3_51808761     AOna    T    C        0      0        2 
   3   chr3_51808761     ASom    T    C        0      0        2 
   3   chr3_51808761     HCab    T    C        0      0        2 
   3   chr3_51808761     HPrz    T    C        0      0        2 
   3   chr3_51808761     ZBoe    T    C        0      0        2 
   3   chr3_51808761     ZGre    T    C        0      0        2 
   3   chr3_51808761     ZHar    T    C        1      2        2 
   3   chr3_51808761   Sample    T    C        1      2        2 
   3   chr3_51818092     AAsi    A    G      0.5      1        2 
   3   chr3_51818092     AKia    A    G        0      0        2 
   3   chr3_51818092     AOna    A    G        0      0        2 
   3   chr3_51818092     ASom    A    G        1      2        2 
   3   chr3_51818092     HCab    A    G        0      0        2 
   3   chr3_51818092     HPrz    A    G        0      0        2 
   3   chr3_51818092     ZBoe    A    G        0      0        2 
   3   chr3_51818092     ZGre    A    G        0      0        2 
   3   chr3_51818092     ZHar    A    G        0      0        2 
   3   chr3_51818092   Sample    A    G        0      0        2 
   3   chr3_51818351     AAsi    T    C        1      2        2 
   3   chr3_51818351     AKia    T    C        0      0        2 
   3   chr3_51818351     AOna    T    C        0      0        2 
   3   chr3_51818351     ASom    T    C        1      2        2 
   3   chr3_51818351     HCab    T    C        0      0        2 
   3   chr3_51818351     HPrz    T    C        0      0        2 
   3   chr3_51818351     ZBoe    T    C        0      0        2 
   3   chr3_51818351     ZGre    T    C        0      0        2 
   3   chr3_51818351     ZHar    T    C        0      0        2 
   3   chr3_51818351   Sample    T    C        0      0        2 
   3   chr3_51823063     AAsi    T    C        0      0        2 
   3   chr3_51823063     AKia    T    C        0      0        2 
   3   chr3_51823063     AOna    T    C        0      0        2 
   3   chr3_51823063     ASom    T    C        0      0        2 
   3   chr3_51823063     HCab    T    C        1      2        2 
   3   chr3_51823063     HPrz    T    C        1      2        2 
   3   chr3_51823063     ZBoe    T    C        0      0        2 
   3   chr3_51823063     ZGre    T    C        0      0        2 
   3   chr3_51823063     ZHar    T    C        0      0        2 
   3   chr3_51823063   Sample    T    C        1      2        2 
   3   chr3_51830542     AAsi    C    T        0      0        2 
   3   chr3_51830542     AKia    C    T        0      0        2 
   3   chr3_51830542     AOna    C    T        0      0        2 
   3   chr3_51830542     ASom    C    T        1      2        2 
   3   chr3_51830542     HCab    C    T        0      0        2 
   3   chr3_51830542     HPrz    C    T        0      0        2 
   3   chr3_51830542     ZBoe    C    T        0      0        2 
   3   chr3_51830542     ZGre    C    T        0      0        2 
   3   chr3_51830542     ZHar    C    T        0      0        2 
   3   chr3_51830542   Sample    C    T        0      0        2 
   3   chr3_51836158     AAsi    C    A        0      0        2 
   3   chr3_51836158     AKia    C    A        0      0        2 
   3   chr3_51836158     AOna    C    A        0      0        2 
   3   chr3_51836158     ASom    C    A        1      2        2 
   3   chr3_51836158     HCab    C    A        0      0        2 
   3   chr3_51836158     HPrz    C    A        0      0        2 
   3   chr3_51836158     ZBoe    C    A        0      0        2 
   3   chr3_51836158     ZGre    C    A        0      0        2 
   3   chr3_51836158     ZHar    C    A        0      0        2 
   3   chr3_51836158   Sample    C    A        0      0        2 
   3   chr3_51839217     AAsi    G    A        0      0        2 
   3   chr3_51839217     AKia    G    A        0      0        2 
   3   chr3_51839217     AOna    G    A        0      0        2 
   3   chr3_51839217     ASom    G    A        0      0        2 
   3   chr3_51839217     HCab    G    A        1      2        2 
   3   chr3_51839217     HPrz    G    A        1      2        2 
   3   chr3_51839217     ZBoe    G    A        0      0        2 
   3   chr3_51839217     ZGre    G    A        0      0        2 
   3   chr3_51839217     ZHar    G    A        0      0        2 
   3   chr3_51839217   Sample    G    A        1      2        2 
   3   chr3_51857556     AAsi    T    C        0      0        2 
   3   chr3_51857556     AKia    T    C        0      0        2 
   3   chr3_51857556     AOna    T    C        0      0        2 
   3   chr3_51857556     ASom    T    C        0      0        2 
   3   chr3_51857556     HCab    T    C        0      0        2 
   3   chr3_51857556     HPrz    T    C        0      0        2 
   3   chr3_51857556     ZBoe    T    C      0.5      1        2 
   3   chr3_51857556     ZGre    T    C        0      0        2 
   3   chr3_51857556     ZHar    T    C        1      2        2 
   3   chr3_51857556   Sample    T    C        0      0        2 
   3   chr3_51860049     AAsi    C    A        0      0        2 
   3   chr3_51860049     AKia    C    A        0      0        2 
   3   chr3_51860049     AOna    C    A        0      0        2 
   3   chr3_51860049     ASom    C    A        0      0        2 
   3   chr3_51860049     HCab    C    A        0      0        2 
   3   chr3_51860049     HPrz    C    A        0      0        2 
   3   chr3_51860049     ZBoe    C    A        1      2        2 
   3   chr3_51860049     ZGre    C    A        0      0        2 
   3   chr3_51860049     ZHar    C    A        0      0        2 
   3   chr3_51860049   Sample    C    A        0      0        2 
   3   chr3_51863333     AAsi    G    A        0      0        2 
   3   chr3_51863333     AKia    G    A        0      0        2 
   3   chr3_51863333     AOna    G    A        0      0        2 
   3   chr3_51863333     ASom    G    A        0      0        2 
   3   chr3_51863333     HCab    G    A        0      0        2 
   3   chr3_51863333     HPrz    G    A        0      0        2 
   3   chr3_51863333     ZBoe    G    A        1      2        2 
   3   chr3_51863333     ZGre    G    A        0      0        2 
   3   chr3_51863333     ZHar    G    A        0      0        2 
   3   chr3_51863333   Sample    G    A        0      0        2 
   3   chr3_51865605     AAsi    T    A        0      0        2 
   3   chr3_51865605     AKia    T    A        0      0        2 
   3   chr3_51865605     AOna    T    A        0      0        2 
   3   chr3_51865605     ASom    T    A        0      0        2 
   3   chr3_51865605     HCab    T    A        1      2        2 
   3   chr3_51865605     HPrz    T    A        1      2        2 
   3   chr3_51865605     ZBoe    T    A        0      0        2 
   3   chr3_51865605     ZGre    T    A        0      0        2 
   3   chr3_51865605     ZHar    T    A        0      0        2 
   3   chr3_51865605   Sample    T    A        1      2        2 
   3   chr3_51869680     AAsi    A    G        0      0        2 
   3   chr3_51869680     AKia    A    G        0      0        2 
   3   chr3_51869680     AOna    A    G        0      0        2 
   3   chr3_51869680     ASom    A    G        0      0        2 
   3   chr3_51869680     HCab    A    G        1      2        2 
   3   chr3_51869680     HPrz    A    G        1      2        2 
   3   chr3_51869680     ZBoe    A    G        0      0        2 
   3   chr3_51869680     ZGre    A    G        0      0        2 
   3   chr3_51869680     ZHar    A    G        0      0        2 
   3   chr3_51869680   Sample    A    G        1      2        2 
   3   chr3_51871892     AAsi    C    A        0      0        2 
   3   chr3_51871892     AKia    C    A        0      0        2 
   3   chr3_51871892     AOna    C    A        0      0        2 
   3   chr3_51871892     ASom    C    A        0      0        2 
   3   chr3_51871892     HCab    C    A        1      2        2 
   3   chr3_51871892     HPrz    C    A        1      2        2 
   3   chr3_51871892     ZBoe    C    A        0      0        2 
   3   chr3_51871892     ZGre    C    A        0      0        2 
   3   chr3_51871892     ZHar    C    A        0      0        2 
   3   chr3_51871892   Sample    C    A        1      2        2 
   3   chr3_51872104     AAsi    G    A      0.5      1        2 
   3   chr3_51872104     AKia    G    A        0      0        2 
   3   chr3_51872104     AOna    G    A        0      0        2 
   3   chr3_51872104     ASom    G    A        0      0        2 
   3   chr3_51872104     HCab    G    A        0      0        2 
   3   chr3_51872104     HPrz    G    A        0      0        2 
   3   chr3_51872104     ZBoe    G    A        0      0        2 
   3   chr3_51872104     ZGre    G    A        0      0        2 
   3   chr3_51872104     ZHar    G    A        0      0        2 
   3   chr3_51872104   Sample    G    A        0      0        2 
   3   chr3_51877540     AAsi    G    T        0      0        2 
   3   chr3_51877540     AKia    G    T        0      0        2 
   3   chr3_51877540     AOna    G    T        0      0        2 
   3   chr3_51877540     ASom    G    T        0      0        2 
   3   chr3_51877540     HCab    G    T        0      0        2 
   3   chr3_51877540     HPrz    G    T        0      0        2 
   3   chr3_51877540     ZBoe    G    T        0      0        2 
   3   chr3_51877540     ZGre    G    T        0      0        2 
   3   chr3_51877540     ZHar    G    T        1      2        2 
   3   chr3_51877540   Sample    G    T        0      0        2 
   3   chr3_51883152     AAsi    C    T        0      0        2 
   3   chr3_51883152     AKia    C    T        0      0        2 
   3   chr3_51883152     AOna    C    T        0      0        2 
   3   chr3_51883152     ASom    C    T        0      0        2 
   3   chr3_51883152     HCab    C    T        1      2        2 
   3   chr3_51883152     HPrz    C    T        1      2        2 
   3   chr3_51883152     ZBoe    C    T        0      0        2 
   3   chr3_51883152     ZGre    C    T        0      0        2 
   3   chr3_51883152     ZHar    C    T        0      0        2 
   3   chr3_51883152   Sample    C    T        1      2        2 
   3   chr3_51892624     AAsi    T    G        0      0        2 
   3   chr3_51892624     AKia    T    G        0      0        2 
   3   chr3_51892624     AOna    T    G        0      0        2 
   3   chr3_51892624     ASom    T    G        0      0        2 
   3   chr3_51892624     HCab    T    G        0      0        2 
   3   chr3_51892624     HPrz    T    G        0      0        2 
   3   chr3_51892624     ZBoe    T    G      0.5      1        2 
   3   chr3_51892624     ZGre    T    G        0      0        2 
   3   chr3_51892624     ZHar    T    G        0      0        2 
   3   chr3_51892624   Sample    T    G        0      0        2 
   3   chr3_51902831     AAsi    A    T        0      0        2 
   3   chr3_51902831     AKia    A    T        0      0        2 
   3   chr3_51902831     AOna    A    T        0      0        2 
   3   chr3_51902831     ASom    A    T        0      0        2 
   3   chr3_51902831     HCab    A    T        1      2        2 
   3   chr3_51902831     HPrz    A    T        1      2        2 
   3   chr3_51902831     ZBoe    A    T        0      0        2 
   3   chr3_51902831     ZGre    A    T        0      0        2 
   3   chr3_51902831     ZHar    A    T        0      0        2 
   3   chr3_51902831   Sample    A    T        1      2        2 
   3   chr3_51903505     AAsi    C    A        0      0        2 
   3   chr3_51903505     AKia    C    A        0      0        2 
   3   chr3_51903505     AOna    C    A        0      0        2 
   3   chr3_51903505     ASom    C    A        0      0        2 
   3   chr3_51903505     HCab    C    A        0      0        2 
   3   chr3_51903505     HPrz    C    A        0      0        2 
   3   chr3_51903505     ZBoe    C    A        1      2        2 
   3   chr3_51903505     ZGre    C    A        1      2        2 
   3   chr3_51903505     ZHar    C    A        1      2        2 
   3   chr3_51903505   Sample    C    A        0      0        2 
   3   chr3_51904398     AAsi    C    A        0      0        2 
   3   chr3_51904398     AKia    C    A        1      2        2 
   3   chr3_51904398     AOna    C    A        0      0        2 
   3   chr3_51904398     ASom    C    A        0      0        2 
   3   chr3_51904398     HCab    C    A        0      0        2 
   3   chr3_51904398     HPrz    C    A        0      0        2 
   3   chr3_51904398     ZBoe    C    A        0      0        2 
   3   chr3_51904398     ZGre    C    A        0      0        2 
   3   chr3_51904398     ZHar    C    A        0      0        2 
   3   chr3_51904398   Sample    C    A        0      0        2 
   3   chr3_51917238     AAsi    T    C        0      0        2 
   3   chr3_51917238     AKia    T    C        0      0        2 
   3   chr3_51917238     AOna    T    C        0      0        2 
   3   chr3_51917238     ASom    T    C        0      0        2 
   3   chr3_51917238     HCab    T    C        0      0        2 
   3   chr3_51917238     HPrz    T    C        0      0        2 
   3   chr3_51917238     ZBoe    T    C        0      0        2 
   3   chr3_51917238     ZGre    T    C        0      0        2 
   3   chr3_51917238     ZHar    T    C        1      2        2 
   3   chr3_51917238   Sample    T    C        0      0        2 
   3   chr3_51920908     AAsi    A    T        0      0        2 
   3   chr3_51920908     AKia    A    T        0      0        2 
   3   chr3_51920908     AOna    A    T        0      0        2 
   3   chr3_51920908     ASom    A    T        0      0        2 
   3   chr3_51920908     HCab    A    T        0      0        2 
   3   chr3_51920908     HPrz    A    T        0      0        2 
   3   chr3_51920908     ZBoe    A    T        0      0        2 
   3   chr3_51920908     ZGre    A    T        1      2        2 
   3   chr3_51920908     ZHar    A    T        0      0        2 
   3   chr3_51920908   Sample    A    T        0      0        2 
   3   chr3_51926461     AAsi    C    G        0      0        2 
   3   chr3_51926461     AKia    C    G        0      0        2 
   3   chr3_51926461     AOna    C    G      0.5      1        2 
   3   chr3_51926461     ASom    C    G        0      0        2 
   3   chr3_51926461     HCab    C    G        0      0        2 
   3   chr3_51926461     HPrz    C    G        0      0        2 
   3   chr3_51926461     ZBoe    C    G        0      0        2 
   3   chr3_51926461     ZGre    C    G        0      0        2 
   3   chr3_51926461     ZHar    C    G        0      0        2 
   3   chr3_51926461   Sample    C    G        0      0        2 
   3   chr3_51931027     AAsi    T    C        0      0        2 
   3   chr3_51931027     AKia    T    C        0      0        2 
   3   chr3_51931027     AOna    T    C        0      0        2 
   3   chr3_51931027     ASom    T    C        0      0        2 
   3   chr3_51931027     HCab    T    C        1      2        2 
   3   chr3_51931027     HPrz    T    C        1      2        2 
   3   chr3_51931027     ZBoe    T    C        0      0        2 
   3   chr3_51931027     ZGre    T    C        0      0        2 
   3   chr3_51931027     ZHar    T    C        0      0        2 
   3   chr3_51931027   Sample    T    C        1      2        2 
   3   chr3_51932039     AAsi    C    A        0      0        2 
   3   chr3_51932039     AKia    C    A        0      0        2 
   3   chr3_51932039     AOna    C    A        0      0        2 
   3   chr3_51932039     ASom    C    A        0      0        2 
   3   chr3_51932039     HCab    C    A        0      0        2 
   3   chr3_51932039     HPrz    C    A      0.5      1        2 
   3   chr3_51932039     ZBoe    C    A        0      0        2 
   3   chr3_51932039     ZGre    C    A        0      0        2 
   3   chr3_51932039     ZHar    C    A        0      0        2 
   3   chr3_51932039   Sample    C    A        1      2        2 
   3   chr3_51935394     AAsi    T    G        0      0        2 
   3   chr3_51935394     AKia    T    G        0      0        2 
   3   chr3_51935394     AOna    T    G        0      0        2 
   3   chr3_51935394     ASom    T    G        0      0        2 
   3   chr3_51935394     HCab    T    G        0      0        2 
   3   chr3_51935394     HPrz    T    G      0.5      1        2 
   3   chr3_51935394     ZBoe    T    G        0      0        2 
   3   chr3_51935394     ZGre    T    G        0      0        2 
   3   chr3_51935394     ZHar    T    G        0      0        2 
   3   chr3_51935394   Sample    T    G        0      0        2 
   3   chr3_51936051     AAsi    C    T        0      0        2 
   3   chr3_51936051     AKia    C    T        0      0        2 
   3   chr3_51936051     AOna    C    T        0      0        2 
   3   chr3_51936051     ASom    C    T        0      0        2 
   3   chr3_51936051     HCab    C    T        1      2        2 
   3   chr3_51936051     HPrz    C    T        1      2        2 
   3   chr3_51936051     ZBoe    C    T        0      0        2 
   3   chr3_51936051     ZGre    C    T        0      0        2 
   3   chr3_51936051     ZHar    C    T        0      0        2 
   3   chr3_51936051   Sample    C    T        1      2        2 
   3   chr3_51936349     AAsi    T    G        0      0        2 
   3   chr3_51936349     AKia    T    G        0      0        2 
   3   chr3_51936349     AOna    T    G        0      0        2 
   3   chr3_51936349     ASom    T    G        0      0        2 
   3   chr3_51936349     HCab    T    G        0      0        2 
   3   chr3_51936349     HPrz    T    G        0      0        2 
   3   chr3_51936349     ZBoe    T    G      0.5      1        2 
   3   chr3_51936349     ZGre    T    G        0      0        2 
   3   chr3_51936349     ZHar    T    G        0      0        2 
   3   chr3_51936349   Sample    T    G        0      0        2 
   3   chr3_51939203     AAsi    C    T        0      0        2 
   3   chr3_51939203     AKia    C    T        0      0        2 
   3   chr3_51939203     AOna    C    T        0      0        2 
   3   chr3_51939203     ASom    C    T        0      0        2 
   3   chr3_51939203     HCab    C    T        0      0        2 
   3   chr3_51939203     HPrz    C    T        0      0        2 
   3   chr3_51939203     ZBoe    C    T        0      0        2 
   3   chr3_51939203     ZGre    C    T        1      2        2 
   3   chr3_51939203     ZHar    C    T        0      0        2 
   3   chr3_51939203   Sample    C    T        0      0        2 
   3   chr3_51939301     AAsi    G    A        0      0        2 
   3   chr3_51939301     AKia    G    A        0      0        2 
   3   chr3_51939301     AOna    G    A        0      0        2 
   3   chr3_51939301     ASom    G    A        0      0        2 
   3   chr3_51939301     HCab    G    A        1      2        2 
   3   chr3_51939301     HPrz    G    A        1      2        2 
   3   chr3_51939301     ZBoe    G    A        0      0        2 
   3   chr3_51939301     ZGre    G    A        0      0        2 
   3   chr3_51939301     ZHar    G    A        0      0        2 
   3   chr3_51939301   Sample    G    A        1      2        2 
   3   chr3_51939948     AAsi    A    G        0      0        2 
   3   chr3_51939948     AKia    A    G        0      0        2 
   3   chr3_51939948     AOna    A    G        0      0        2 
   3   chr3_51939948     ASom    A    G        0      0        2 
   3   chr3_51939948     HCab    A    G        1      2        2 
   3   chr3_51939948     HPrz    A    G        1      2        2 
   3   chr3_51939948     ZBoe    A    G        0      0        2 
   3   chr3_51939948     ZGre    A    G        0      0        2 
   3   chr3_51939948     ZHar    A    G        0      0        2 
   3   chr3_51939948   Sample    A    G        1      2        2 
   3   chr3_51940084     AAsi    G    A        0      0        2 
   3   chr3_51940084     AKia    G    A        0      0        2 
   3   chr3_51940084     AOna    G    A        0      0        2 
   3   chr3_51940084     ASom    G    A        0      0        2 
   3   chr3_51940084     HCab    G    A        1      2        2 
   3   chr3_51940084     HPrz    G    A        1      2        2 
   3   chr3_51940084     ZBoe    G    A        0      0        2 
   3   chr3_51940084     ZGre    G    A        0      0        2 
   3   chr3_51940084     ZHar    G    A        0      0        2 
   3   chr3_51940084   Sample    G    A        1      2        2 
   3   chr3_51940114     AAsi    G    A        0      0        2 
   3   chr3_51940114     AKia    G    A        0      0        2 
   3   chr3_51940114     AOna    G    A        0      0        2 
   3   chr3_51940114     ASom    G    A        0      0        2 
   3   chr3_51940114     HCab    G    A        0      0        2 
   3   chr3_51940114     HPrz    G    A        0      0        2 
   3   chr3_51940114     ZBoe    G    A        0      0        2 
   3   chr3_51940114     ZGre    G    A        0      0        2 
   3   chr3_51940114     ZHar    G    A      0.5      1        2 
   3   chr3_51940114   Sample    G    A        0      0        2 
   3   chr3_51942873     AAsi    G    A        0      0        2 
   3   chr3_51942873     AKia    G    A        0      0        2 
   3   chr3_51942873     AOna    G    A        0      0        2 
   3   chr3_51942873     ASom    G    A        0      0        2 
   3   chr3_51942873     HCab    G    A        0      0        2 
   3   chr3_51942873     HPrz    G    A        0      0        2 
   3   chr3_51942873     ZBoe    G    A        0      0        2 
   3   chr3_51942873     ZGre    G    A        1      2        2 
   3   chr3_51942873     ZHar    G    A        0      0        2 
   3   chr3_51942873   Sample    G    A        0      0        2 
   3   chr3_51946610     AAsi    G    T        0      0        2 
   3   chr3_51946610     AKia    G    T        0      0        2 
   3   chr3_51946610     AOna    G    T        0      0        2 
   3   chr3_51946610     ASom    G    T        0      0        2 
   3   chr3_51946610     HCab    G    T        1      2        2 
   3   chr3_51946610     HPrz    G    T        1      2        2 
   3   chr3_51946610     ZBoe    G    T        0      0        2 
   3   chr3_51946610     ZGre    G    T        0      0        2 
   3   chr3_51946610     ZHar    G    T        0      0        2 
   3   chr3_51946610   Sample    G    T        1      2        2 
   3   chr3_51968431     AAsi    G    A        0      0        2 
   3   chr3_51968431     AKia    G    A        0      0        2 
   3   chr3_51968431     AOna    G    A        0      0        2 
   3   chr3_51968431     ASom    G    A        0      0        2 
   3   chr3_51968431     HCab    G    A        1      2        2 
   3   chr3_51968431     HPrz    G    A        1      2        2 
   3   chr3_51968431     ZBoe    G    A        0      0        2 
   3   chr3_51968431     ZGre    G    A        0      0        2 
   3   chr3_51968431     ZHar    G    A        0      0        2 
   3   chr3_51968431   Sample    G    A        1      2        2 
   3   chr3_51973729     AAsi    C    T      0.5      1        2 
   3   chr3_51973729     AKia    C    T        0      0        2 
   3   chr3_51973729     AOna    C    T        0      0        2 
   3   chr3_51973729     ASom    C    T        0      0        2 
   3   chr3_51973729     HCab    C    T        0      0        2 
   3   chr3_51973729     HPrz    C    T        0      0        2 
   3   chr3_51973729     ZBoe    C    T        0      0        2 
   3   chr3_51973729     ZGre    C    T        0      0        2 
   3   chr3_51973729     ZHar    C    T        0      0        2 
   3   chr3_51973729   Sample    C    T        0      0        2 
   3   chr3_51982483     AAsi    G    T        0      0        2 
   3   chr3_51982483     AKia    G    T        0      0        2 
   3   chr3_51982483     AOna    G    T        0      0        2 
   3   chr3_51982483     ASom    G    T        0      0        2 
   3   chr3_51982483     HCab    G    T        1      2        2 
   3   chr3_51982483     HPrz    G    T        1      2        2 
   3   chr3_51982483     ZBoe    G    T        0      0        2 
   3   chr3_51982483     ZGre    G    T        0      0        2 
   3   chr3_51982483     ZHar    G    T        0      0        2 
   3   chr3_51982483   Sample    G    T        1      2        2 
   3   chr3_51987423     AAsi    C    T        0      0        2 
   3   chr3_51987423     AKia    C    T        0      0        2 
   3   chr3_51987423     AOna    C    T        0      0        2 
   3   chr3_51987423     ASom    C    T        0      0        2 
   3   chr3_51987423     HCab    C    T        0      0        2 
   3   chr3_51987423     HPrz    C    T        0      0        2 
   3   chr3_51987423     ZBoe    C    T        0      0        2 
   3   chr3_51987423     ZGre    C    T        1      2        2 
   3   chr3_51987423     ZHar    C    T        0      0        2 
   3   chr3_51987423   Sample    C    T        0      0        2 
   3   chr3_51989272     AAsi    C    A        0      0        2 
   3   chr3_51989272     AKia    C    A        0      0        2 
   3   chr3_51989272     AOna    C    A        0      0        2 
   3   chr3_51989272     ASom    C    A        0      0        2 
   3   chr3_51989272     HCab    C    A        0      0        2 
   3   chr3_51989272     HPrz    C    A        0      0        2 
   3   chr3_51989272     ZBoe    C    A      0.5      1        2 
   3   chr3_51989272     ZGre    C    A        0      0        2 
   3   chr3_51989272     ZHar    C    A        1      2        2 
   3   chr3_51989272   Sample    C    A        0      0        2 
   3   chr3_51990119     AAsi    T    C        0      0        2 
   3   chr3_51990119     AKia    T    C        0      0        2 
   3   chr3_51990119     AOna    T    C        0      0        2 
   3   chr3_51990119     ASom    T    C        0      0        2 
   3   chr3_51990119     HCab    T    C        0      0        2 
   3   chr3_51990119     HPrz    T    C        0      0        2 
   3   chr3_51990119     ZBoe    T    C      0.5      1        2 
   3   chr3_51990119     ZGre    T    C        0      0        2 
   3   chr3_51990119     ZHar    T    C        0      0        2 
   3   chr3_51990119   Sample    T    C        0      0        2 
   3   chr3_51990390     AAsi    C    T        0      0        2 
   3   chr3_51990390     AKia    C    T        0      0        2 
   3   chr3_51990390     AOna    C    T        0      0        2 
   3   chr3_51990390     ASom    C    T        0      0        2 
   3   chr3_51990390     HCab    C    T        0      0        2 
   3   chr3_51990390     HPrz    C    T        0      0        2 
   3   chr3_51990390     ZBoe    C    T      0.5      1        2 
   3   chr3_51990390     ZGre    C    T        0      0        2 
   3   chr3_51990390     ZHar    C    T        0      0        2 
   3   chr3_51990390   Sample    C    T        0      0        2 
   3   chr3_51990721     AAsi    C    T        0      0        2 
   3   chr3_51990721     AKia    C    T        0      0        2 
   3   chr3_51990721     AOna    C    T        0      0        2 
   3   chr3_51990721     ASom    C    T        0      0        2 
   3   chr3_51990721     HCab    C    T        1      2        2 
   3   chr3_51990721     HPrz    C    T        1      2        2 
   3   chr3_51990721     ZBoe    C    T        0      0        2 
   3   chr3_51990721     ZGre    C    T        0      0        2 
   3   chr3_51990721     ZHar    C    T        0      0        2 
   3   chr3_51990721   Sample    C    T        1      2        2 
   3   chr3_51995964     AAsi    T    C        0      0        2 
   3   chr3_51995964     AKia    T    C        0      0        2 
   3   chr3_51995964     AOna    T    C        0      0        2 
   3   chr3_51995964     ASom    T    C        0      0        2 
   3   chr3_51995964     HCab    T    C        0      0        2 
   3   chr3_51995964     HPrz    T    C      0.5      1        2 
   3   chr3_51995964     ZBoe    T    C        0      0        2 
   3   chr3_51995964     ZGre    T    C        0      0        2 
   3   chr3_51995964     ZHar    T    C        0      0        2 
   3   chr3_51995964   Sample    T    C        0      0        2 
   3   chr3_51999178     AAsi    T    C        0      0        2 
   3   chr3_51999178     AKia    T    C        1      2        2 
   3   chr3_51999178     AOna    T    C        0      0        2 
   3   chr3_51999178     ASom    T    C        0      0        2 
   3   chr3_51999178     HCab    T    C        1      2        2 
   3   chr3_51999178     HPrz    T    C        1      2        2 
   3   chr3_51999178     ZBoe    T    C        0      0        2 
   3   chr3_51999178     ZGre    T    C        0      0        2 
   3   chr3_51999178     ZHar    T    C        0      0        2 
   3   chr3_51999178   Sample    T    C        1      2        2 
   3   chr3_52013877     AAsi    T    C        0      0        2 
   3   chr3_52013877     AKia    T    C        0      0        2 
   3   chr3_52013877     AOna    T    C        0      0        2 
   3   chr3_52013877     ASom    T    C        0      0        2 
   3   chr3_52013877     HCab    T    C        1      2        2 
   3   chr3_52013877     HPrz    T    C        1      2        2 
   3   chr3_52013877     ZBoe    T    C        0      0        2 
   3   chr3_52013877     ZGre    T    C        0      0        2 
   3   chr3_52013877     ZHar    T    C        0      0        2 
   3   chr3_52013877   Sample    T    C        1      2        2 
   3   chr3_52019283     AAsi    A    C        0      0        2 
   3   chr3_52019283     AKia    A    C        0      0        2 
   3   chr3_52019283     AOna    A    C        0      0        2 
   3   chr3_52019283     ASom    A    C        0      0        2 
   3   chr3_52019283     HCab    A    C        1      2        2 
   3   chr3_52019283     HPrz    A    C        1      2        2 
   3   chr3_52019283     ZBoe    A    C        0      0        2 
   3   chr3_52019283     ZGre    A    C        0      0        2 
   3   chr3_52019283     ZHar    A    C        0      0        2 
   3   chr3_52019283   Sample    A    C        1      2        2 
   3   chr3_52020103     AAsi    A    G        0      0        2 
   3   chr3_52020103     AKia    A    G        0      0        2 
   3   chr3_52020103     AOna    A    G        0      0        2 
   3   chr3_52020103     ASom    A    G        0      0        2 
   3   chr3_52020103     HCab    A    G        1      2        2 
   3   chr3_52020103     HPrz    A    G        1      2        2 
   3   chr3_52020103     ZBoe    A    G        0      0        2 
   3   chr3_52020103     ZGre    A    G        0      0        2 
   3   chr3_52020103     ZHar    A    G        0      0        2 
   3   chr3_52020103   Sample    A    G        1      2        2 
   3   chr3_52023108     AAsi    T    G      0.5      1        2 
   3   chr3_52023108     AKia    T    G        0      0        2 
   3   chr3_52023108     AOna    T    G        0      0        2 
   3   chr3_52023108     ASom    T    G        0      0        2 
   3   chr3_52023108     HCab    T    G        0      0        2 
   3   chr3_52023108     HPrz    T    G        0      0        2 
   3   chr3_52023108     ZBoe    T    G        0      0        2 
   3   chr3_52023108     ZGre    T    G        0      0        2 
   3   chr3_52023108     ZHar    T    G        0      0        2 
   3   chr3_52023108   Sample    T    G        0      0        2 
   3   chr3_52024503     AAsi    G    A        0      0        2 
   3   chr3_52024503     AKia    G    A        0      0        2 
   3   chr3_52024503     AOna    G    A        0      0        2 
   3   chr3_52024503     ASom    G    A        0      0        2 
   3   chr3_52024503     HCab    G    A        0      0        2 
   3   chr3_52024503     HPrz    G    A        0      0        2 
   3   chr3_52024503     ZBoe    G    A      0.5      1        2 
   3   chr3_52024503     ZGre    G    A        0      0        2 
   3   chr3_52024503     ZHar    G    A        0      0        2 
   3   chr3_52024503   Sample    G    A        0      0        2 
   3   chr3_52030522     AAsi    C    T        0      0        2 
   3   chr3_52030522     AKia    C    T        0      0        2 
   3   chr3_52030522     AOna    C    T        0      0        2 
   3   chr3_52030522     ASom    C    T        0      0        2 
   3   chr3_52030522     HCab    C    T        0      0        2 
   3   chr3_52030522     HPrz    C    T        0      0        2 
   3   chr3_52030522     ZBoe    C    T      0.5      1        2 
   3   chr3_52030522     ZGre    C    T        0      0        2 
   3   chr3_52030522     ZHar    C    T        0      0        2 
   3   chr3_52030522   Sample    C    T        0      0        2 
   3   chr3_52030785     AAsi    C    A        0      0        2 
   3   chr3_52030785     AKia    C    A        0      0        2 
   3   chr3_52030785     AOna    C    A        0      0        2 
   3   chr3_52030785     ASom    C    A        0      0        2 
   3   chr3_52030785     HCab    C    A        1      2        2 
   3   chr3_52030785     HPrz    C    A        1      2        2 
   3   chr3_52030785     ZBoe    C    A        0      0        2 
   3   chr3_52030785     ZGre    C    A        0      0        2 
   3   chr3_52030785     ZHar    C    A        0      0        2 
   3   chr3_52030785   Sample    C    A        1      2        2 
   3   chr3_52032358     AAsi    A    C        0      0        2 
   3   chr3_52032358     AKia    A    C        0      0        2 
   3   chr3_52032358     AOna    A    C        0      0        2 
   3   chr3_52032358     ASom    A    C        0      0        2 
   3   chr3_52032358     HCab    A    C        1      2        2 
   3   chr3_52032358     HPrz    A    C        1      2        2 
   3   chr3_52032358     ZBoe    A    C        0      0        2 
   3   chr3_52032358     ZGre    A    C        0      0        2 
   3   chr3_52032358     ZHar    A    C        0      0        2 
   3   chr3_52032358   Sample    A    C        1      2        2 
   3   chr3_52043695     AAsi    A    G        1      2        2 
   3   chr3_52043695     AKia    A    G        0      0        2 
   3   chr3_52043695     AOna    A    G        0      0        2 
   3   chr3_52043695     ASom    A    G        0      0        2 
   3   chr3_52043695     HCab    A    G        0      0        2 
   3   chr3_52043695     HPrz    A    G        0      0        2 
   3   chr3_52043695     ZBoe    A    G        0      0        2 
   3   chr3_52043695     ZGre    A    G        0      0        2 
   3   chr3_52043695     ZHar    A    G        0      0        2 
   3   chr3_52043695   Sample    A    G        0      0        2 
   3   chr3_52053259     AAsi    C    A        0      0        2 
   3   chr3_52053259     AKia    C    A        0      0        2 
   3   chr3_52053259     AOna    C    A        0      0        2 
   3   chr3_52053259     ASom    C    A        0      0        2 
   3   chr3_52053259     HCab    C    A        0      0        2 
   3   chr3_52053259     HPrz    C    A        0      0        2 
   3   chr3_52053259     ZBoe    C    A        0      0        2 
   3   chr3_52053259     ZGre    C    A      0.5      1        2 
   3   chr3_52053259     ZHar    C    A        0      0        2 
   3   chr3_52053259   Sample    C    A        0      0        2 
   3   chr3_52058802     AAsi    G    C        0      0        2 
   3   chr3_52058802     AKia    G    C        0      0        2 
   3   chr3_52058802     AOna    G    C        0      0        2 
   3   chr3_52058802     ASom    G    C        0      0        2 
   3   chr3_52058802     HCab    G    C        0      0        2 
   3   chr3_52058802     HPrz    G    C        0      0        2 
   3   chr3_52058802     ZBoe    G    C        0      0        2 
   3   chr3_52058802     ZGre    G    C        1      2        2 
   3   chr3_52058802     ZHar    G    C        0      0        2 
   3   chr3_52058802   Sample    G    C        0      0        2 
   3   chr3_52059941     AAsi    T    C        0      0        2 
   3   chr3_52059941     AKia    T    C        0      0        2 
   3   chr3_52059941     AOna    T    C        0      0        2 
   3   chr3_52059941     ASom    T    C        0      0        2 
   3   chr3_52059941     HCab    T    C        1      2        2 
   3   chr3_52059941     HPrz    T    C        1      2        2 
   3   chr3_52059941     ZBoe    T    C        0      0        2 
   3   chr3_52059941     ZGre    T    C        0      0        2 
   3   chr3_52059941     ZHar    T    C        0      0        2 
   3   chr3_52059941   Sample    T    C        1      2        2 
   3   chr3_52068289     AAsi    A    G        0      0        2 
   3   chr3_52068289     AKia    A    G        0      0        2 
   3   chr3_52068289     AOna    A    G        0      0        2 
   3   chr3_52068289     ASom    A    G        0      0        2 
   3   chr3_52068289     HCab    A    G        1      2        2 
   3   chr3_52068289     HPrz    A    G        1      2        2 
   3   chr3_52068289     ZBoe    A    G        0      0        2 
   3   chr3_52068289     ZGre    A    G        0      0        2 
   3   chr3_52068289     ZHar    A    G        0      0        2 
   3   chr3_52068289   Sample    A    G        1      2        2 
   3   chr3_52071825     AAsi    C    T        0      0        2 
   3   chr3_52071825     AKia    C    T        0      0        2 
   3   chr3_52071825     AOna    C    T        1      2        2 
   3   chr3_52071825     ASom    C    T        0      0        2 
   3   chr3_52071825     HCab    C    T        0      0        2 
   3   chr3_52071825     HPrz    C    T        0      0        2 
   3   chr3_52071825     ZBoe    C    T        0      0        2 
   3   chr3_52071825     ZGre    C    T        0      0        2 
   3   chr3_52071825     ZHar    C    T        0      0        2 
   3   chr3_52071825   Sample    C    T        0      0        2 
   3   chr3_52074263     AAsi    A    G        0      0        2 
   3   chr3_52074263     AKia    A    G        0      0        2 
   3   chr3_52074263     AOna    A    G        0      0        2 
   3   chr3_52074263     ASom    A    G        0      0        2 
   3   chr3_52074263     HCab    A    G      0.5      1        2 
   3   chr3_52074263     HPrz    A    G        0      0        2 
   3   chr3_52074263     ZBoe    A    G        0      0        2 
   3   chr3_52074263     ZGre    A    G        0      0        2 
   3   chr3_52074263     ZHar    A    G        0      0        2 
   3   chr3_52074263   Sample    A    G        0      0        2 
   3   chr3_52079924     AAsi    A    C        0      0        2 
   3   chr3_52079924     AKia    A    C        0      0        2 
   3   chr3_52079924     AOna    A    C        0      0        2 
   3   chr3_52079924     ASom    A    C        0      0        2 
   3   chr3_52079924     HCab    A    C        1      2        2 
   3   chr3_52079924     HPrz    A    C        1      2        2 
   3   chr3_52079924     ZBoe    A    C        0      0        2 
   3   chr3_52079924     ZGre    A    C        0      0        2 
   3   chr3_52079924     ZHar    A    C        0      0        2 
   3   chr3_52079924   Sample    A    C        1      2        2 
   3   chr3_52080971     AAsi    T    C        0      0        2 
   3   chr3_52080971     AKia    T    C        0      0        2 
   3   chr3_52080971     AOna    T    C        0      0        2 
   3   chr3_52080971     ASom    T    C        0      0        2 
   3   chr3_52080971     HCab    T    C        1      2        2 
   3   chr3_52080971     HPrz    T    C        1      2        2 
   3   chr3_52080971     ZBoe    T    C        0      0        2 
   3   chr3_52080971     ZGre    T    C        0      0        2 
   3   chr3_52080971     ZHar    T    C        0      0        2 
   3   chr3_52080971   Sample    T    C        1      2        2 
   3   chr3_52081286     AAsi    A    G        0      0        2 
   3   chr3_52081286     AKia    A    G        0      0        2 
   3   chr3_52081286     AOna    A    G        0      0        2 
   3   chr3_52081286     ASom    A    G        0      0        2 
   3   chr3_52081286     HCab    A    G        0      0        2 
   3   chr3_52081286     HPrz    A    G        0      0        2 
   3   chr3_52081286     ZBoe    A    G        0      0        2 
   3   chr3_52081286     ZGre    A    G        0      0        2 
   3   chr3_52081286     ZHar    A    G        1      2        2 
   3   chr3_52081286   Sample    A    G        0      0        2 
   3   chr3_52081329     AAsi    A    G        0      0        2 
   3   chr3_52081329     AKia    A    G        0      0        2 
   3   chr3_52081329     AOna    A    G        0      0        2 
   3   chr3_52081329     ASom    A    G        0      0        2 
   3   chr3_52081329     HCab    A    G        1      2        2 
   3   chr3_52081329     HPrz    A    G        1      2        2 
   3   chr3_52081329     ZBoe    A    G        0      0        2 
   3   chr3_52081329     ZGre    A    G        0      0        2 
   3   chr3_52081329     ZHar    A    G        0      0        2 
   3   chr3_52081329   Sample    A    G        1      2        2 
   3   chr3_52081907     AAsi    A    T        0      0        2 
   3   chr3_52081907     AKia    A    T        0      0        2 
   3   chr3_52081907     AOna    A    T        0      0        2 
   3   chr3_52081907     ASom    A    T        0      0        2 
   3   chr3_52081907     HCab    A    T        0      0        2 
   3   chr3_52081907     HPrz    A    T        0      0        2 
   3   chr3_52081907     ZBoe    A    T        0      0        2 
   3   chr3_52081907     ZGre    A    T        0      0        2 
   3   chr3_52081907     ZHar    A    T        1      2        2 
   3   chr3_52081907   Sample    A    T        0      0        2 
   3   chr3_52086421     AAsi    C    T        0      0        2 
   3   chr3_52086421     AKia    C    T        1      2        2 
   3   chr3_52086421     AOna    C    T      0.5      1        2 
   3   chr3_52086421     ASom    C    T        0      0        2 
   3   chr3_52086421     HCab    C    T        0      0        2 
   3   chr3_52086421     HPrz    C    T        0      0        2 
   3   chr3_52086421     ZBoe    C    T        0      0        2 
   3   chr3_52086421     ZGre    C    T        0      0        2 
   3   chr3_52086421     ZHar    C    T        0      0        2 
   3   chr3_52086421   Sample    C    T        0      0        2 
   3   chr3_52090576     AAsi    A    G        0      0        2 
   3   chr3_52090576     AKia    A    G        0      0        2 
   3   chr3_52090576     AOna    A    G        0      0        2 
   3   chr3_52090576     ASom    A    G        0      0        2 
   3   chr3_52090576     HCab    A    G        1      2        2 
   3   chr3_52090576     HPrz    A    G        1      2        2 
   3   chr3_52090576     ZBoe    A    G        0      0        2 
   3   chr3_52090576     ZGre    A    G        0      0        2 
   3   chr3_52090576     ZHar    A    G        0      0        2 
   3   chr3_52090576   Sample    A    G        1      2        2 
   3   chr3_52092188     AAsi    A    G        0      0        2 
   3   chr3_52092188     AKia    A    G        0      0        2 
   3   chr3_52092188     AOna    A    G        0      0        2 
   3   chr3_52092188     ASom    A    G        0      0        2 
   3   chr3_52092188     HCab    A    G        0      0        2 
   3   chr3_52092188     HPrz    A    G      0.5      1        2 
   3   chr3_52092188     ZBoe    A    G        0      0        2 
   3   chr3_52092188     ZGre    A    G        0      0        2 
   3   chr3_52092188     ZHar    A    G        0      0        2 
   3   chr3_52092188   Sample    A    G        0      0        2 
   3   chr3_52094658     AAsi    C    T        0      0        2 
   3   chr3_52094658     AKia    C    T        0      0        2 
   3   chr3_52094658     AOna    C    T        1      2        2 
   3   chr3_52094658     ASom    C    T        0      0        2 
   3   chr3_52094658     HCab    C    T        0      0        2 
   3   chr3_52094658     HPrz    C    T        0      0        2 
   3   chr3_52094658     ZBoe    C    T        0      0        2 
   3   chr3_52094658     ZGre    C    T        0      0        2 
   3   chr3_52094658     ZHar    C    T        0      0        2 
   3   chr3_52094658   Sample    C    T        0      0        2 
   3   chr3_52095961     AAsi    C    T        0      0        2 
   3   chr3_52095961     AKia    C    T        0      0        2 
   3   chr3_52095961     AOna    C    T        0      0        2 
   3   chr3_52095961     ASom    C    T        0      0        2 
   3   chr3_52095961     HCab    C    T        1      2        2 
   3   chr3_52095961     HPrz    C    T        1      2        2 
   3   chr3_52095961     ZBoe    C    T        0      0        2 
   3   chr3_52095961     ZGre    C    T        0      0        2 
   3   chr3_52095961     ZHar    C    T        0      0        2 
   3   chr3_52095961   Sample    C    T        1      2        2 
   3   chr3_52096612     AAsi    G    T        0      0        2 
   3   chr3_52096612     AKia    G    T        0      0        2 
   3   chr3_52096612     AOna    G    T        0      0        2 
   3   chr3_52096612     ASom    G    T        1      2        2 
   3   chr3_52096612     HCab    G    T        0      0        2 
   3   chr3_52096612     HPrz    G    T        0      0        2 
   3   chr3_52096612     ZBoe    G    T        0      0        2 
   3   chr3_52096612     ZGre    G    T        0      0        2 
   3   chr3_52096612     ZHar    G    T        0      0        2 
   3   chr3_52096612   Sample    G    T        0      0        2 
   3   chr3_52097866     AAsi    C    T        0      0        2 
   3   chr3_52097866     AKia    C    T        1      2        2 
   3   chr3_52097866     AOna    C    T        0      0        2 
   3   chr3_52097866     ASom    C    T        0      0        2 
   3   chr3_52097866     HCab    C    T        1      2        2 
   3   chr3_52097866     HPrz    C    T        1      2        2 
   3   chr3_52097866     ZBoe    C    T        0      0        2 
   3   chr3_52097866     ZGre    C    T        0      0        2 
   3   chr3_52097866     ZHar    C    T        0      0        2 
   3   chr3_52097866   Sample    C    T        1      2        2 
   3   chr3_52101580     AAsi    A    T        0      0        2 
   3   chr3_52101580     AKia    A    T        0      0        2 
   3   chr3_52101580     AOna    A    T        0      0        2 
   3   chr3_52101580     ASom    A    T        0      0        2 
   3   chr3_52101580     HCab    A    T        0      0        2 
   3   chr3_52101580     HPrz    A    T        0      0        2 
   3   chr3_52101580     ZBoe    A    T        1      2        2 
   3   chr3_52101580     ZGre    A    T        0      0        2 
   3   chr3_52101580     ZHar    A    T        0      0        2 
   3   chr3_52101580   Sample    A    T        0      0        2 
   3   chr3_52101826     AAsi    A    G      0.5      1        2 
   3   chr3_52101826     AKia    A    G        0      0        2 
   3   chr3_52101826     AOna    A    G        0      0        2 
   3   chr3_52101826     ASom    A    G        0      0        2 
   3   chr3_52101826     HCab    A    G        0      0        2 
   3   chr3_52101826     HPrz    A    G        0      0        2 
   3   chr3_52101826     ZBoe    A    G        0      0        2 
   3   chr3_52101826     ZGre    A    G        0      0        2 
   3   chr3_52101826     ZHar    A    G        0      0        2 
   3   chr3_52101826   Sample    A    G        0      0        2 
   3   chr3_52106995     AAsi    T    C        0      0        2 
   3   chr3_52106995     AKia    T    C        0      0        2 
   3   chr3_52106995     AOna    T    C        0      0        2 
   3   chr3_52106995     ASom    T    C        0      0        2 
   3   chr3_52106995     HCab    T    C        1      2        2 
   3   chr3_52106995     HPrz    T    C        1      2        2 
   3   chr3_52106995     ZBoe    T    C        0      0        2 
   3   chr3_52106995     ZGre    T    C        0      0        2 
   3   chr3_52106995     ZHar    T    C        0      0        2 
   3   chr3_52106995   Sample    T    C        1      2        2 
   3   chr3_52107644     AAsi    T    C        0      0        2 
   3   chr3_52107644     AKia    T    C        0      0        2 
   3   chr3_52107644     AOna    T    C        0      0        2 
   3   chr3_52107644     ASom    T    C        0      0        2 
   3   chr3_52107644     HCab    T    C        0      0        2 
   3   chr3_52107644     HPrz    T    C        0      0        2 
   3   chr3_52107644     ZBoe    T    C        1      2        2 
   3   chr3_52107644     ZGre    T    C        1      2        2 
   3   chr3_52107644     ZHar    T    C        1      2        2 
   3   chr3_52107644   Sample    T    C        0      0        2 
   3   chr3_52108903     AAsi    C    G        0      0        2 
   3   chr3_52108903     AKia    C    G        0      0        2 
   3   chr3_52108903     AOna    C    G        0      0        2 
   3   chr3_52108903     ASom    C    G        0      0        2 
   3   chr3_52108903     HCab    C    G        0      0        2 
   3   chr3_52108903     HPrz    C    G        0      0        2 
   3   chr3_52108903     ZBoe    C    G        1      2        2 
   3   chr3_52108903     ZGre    C    G        0      0        2 
   3   chr3_52108903     ZHar    C    G        0      0        2 
   3   chr3_52108903   Sample    C    G        0      0        2 
   3   chr3_52113867     AAsi    G    A        0      0        2 
   3   chr3_52113867     AKia    G    A        0      0        2 
   3   chr3_52113867     AOna    G    A        0      0        2 
   3   chr3_52113867     ASom    G    A        0      0        2 
   3   chr3_52113867     HCab    G    A        0      0        2 
   3   chr3_52113867     HPrz    G    A        0      0        2 
   3   chr3_52113867     ZBoe    G    A        1      2        2 
   3   chr3_52113867     ZGre    G    A        1      2        2 
   3   chr3_52113867     ZHar    G    A        1      2        2 
   3   chr3_52113867   Sample    G    A        0      0        2 
   3   chr3_52122817     AAsi    G    A        0      0        2 
   3   chr3_52122817     AKia    G    A        1      2        2 
   3   chr3_52122817     AOna    G    A        1      2        2 
   3   chr3_52122817     ASom    G    A        0      0        2 
   3   chr3_52122817     HCab    G    A        0      0        2 
   3   chr3_52122817     HPrz    G    A        0      0        2 
   3   chr3_52122817     ZBoe    G    A        0      0        2 
   3   chr3_52122817     ZGre    G    A        0      0        2 
   3   chr3_52122817     ZHar    G    A        0      0        2 
   3   chr3_52122817   Sample    G    A        0      0        2 
   3   chr3_52131022     AAsi    C    T        0      0        2 
   3   chr3_52131022     AKia    C    T        0      0        2 
   3   chr3_52131022     AOna    C    T        0      0        2 
   3   chr3_52131022     ASom    C    T        0      0        2 
   3   chr3_52131022     HCab    C    T        1      2        2 
   3   chr3_52131022     HPrz    C    T        1      2        2 
   3   chr3_52131022     ZBoe    C    T        0      0        2 
   3   chr3_52131022     ZGre    C    T        0      0        2 
   3   chr3_52131022     ZHar    C    T        0      0        2 
   3   chr3_52131022   Sample    C    T        1      2        2 
   3   chr3_52140998     AAsi    C    A        0      0        2 
   3   chr3_52140998     AKia    C    A        0      0        2 
   3   chr3_52140998     AOna    C    A        0      0        2 
   3   chr3_52140998     ASom    C    A        0      0        2 
   3   chr3_52140998     HCab    C    A        0      0        2 
   3   chr3_52140998     HPrz    C    A        0      0        2 
   3   chr3_52140998     ZBoe    C    A        0      0        2 
   3   chr3_52140998     ZGre    C    A      0.5      1        2 
   3   chr3_52140998     ZHar    C    A        0      0        2 
   3   chr3_52140998   Sample    C    A        0      0        2 
   3   chr3_52161229     AAsi    T    C        0      0        2 
   3   chr3_52161229     AKia    T    C        0      0        2 
   3   chr3_52161229     AOna    T    C        0      0        2 
   3   chr3_52161229     ASom    T    C        0      0        2 
   3   chr3_52161229     HCab    T    C        0      0        2 
   3   chr3_52161229     HPrz    T    C        0      0        2 
   3   chr3_52161229     ZBoe    T    C        0      0        2 
   3   chr3_52161229     ZGre    T    C        0      0        2 
   3   chr3_52161229     ZHar    T    C      0.5      1        2 
   3   chr3_52161229   Sample    T    C        0      0        2 
   3   chr3_52164166     AAsi    A    G        0      0        2 
   3   chr3_52164166     AKia    A    G        0      0        2 
   3   chr3_52164166     AOna    A    G        0      0        2 
   3   chr3_52164166     ASom    A    G        0      0        2 
   3   chr3_52164166     HCab    A    G        1      2        2 
   3   chr3_52164166     HPrz    A    G        1      2        2 
   3   chr3_52164166     ZBoe    A    G        0      0        2 
   3   chr3_52164166     ZGre    A    G        0      0        2 
   3   chr3_52164166     ZHar    A    G        0      0        2 
   3   chr3_52164166   Sample    A    G        1      2        2 
   3   chr3_52164526     AAsi    A    G        0      0        2 
   3   chr3_52164526     AKia    A    G        0      0        2 
   3   chr3_52164526     AOna    A    G        0      0        2 
   3   chr3_52164526     ASom    A    G        0      0        2 
   3   chr3_52164526     HCab    A    G        1      2        2 
   3   chr3_52164526     HPrz    A    G        1      2        2 
   3   chr3_52164526     ZBoe    A    G        0      0        2 
   3   chr3_52164526     ZGre    A    G        0      0        2 
   3   chr3_52164526     ZHar    A    G        0      0        2 
   3   chr3_52164526   Sample    A    G        1      2        2 
   3   chr3_52165502     AAsi    A    G        0      0        2 
   3   chr3_52165502     AKia    A    G        1      2        2 
   3   chr3_52165502     AOna    A    G        0      0        2 
   3   chr3_52165502     ASom    A    G        0      0        2 
   3   chr3_52165502     HCab    A    G        0      0        2 
   3   chr3_52165502     HPrz    A    G        0      0        2 
   3   chr3_52165502     ZBoe    A    G        0      0        2 
   3   chr3_52165502     ZGre    A    G        0      0        2 
   3   chr3_52165502     ZHar    A    G        0      0        2 
   3   chr3_52165502   Sample    A    G        0      0        2 
   3   chr3_52165907     AAsi    C    A        0      0        2 
   3   chr3_52165907     AKia    C    A        0      0        2 
   3   chr3_52165907     AOna    C    A        0      0        2 
   3   chr3_52165907     ASom    C    A        0      0        2 
   3   chr3_52165907     HCab    C    A      0.5      1        2 
   3   chr3_52165907     HPrz    C    A      0.5      1        2 
   3   chr3_52165907     ZBoe    C    A        0      0        2 
   3   chr3_52165907     ZGre    C    A        0      0        2 
   3   chr3_52165907     ZHar    C    A        0      0        2 
   3   chr3_52165907   Sample    C    A        0      0        2 
   3   chr3_52166460     AAsi    A    G        0      0        2 
   3   chr3_52166460     AKia    A    G        0      0        2 
   3   chr3_52166460     AOna    A    G        0      0        2 
   3   chr3_52166460     ASom    A    G        1      2        2 
   3   chr3_52166460     HCab    A    G        0      0        2 
   3   chr3_52166460     HPrz    A    G        0      0        2 
   3   chr3_52166460     ZBoe    A    G        0      0        2 
   3   chr3_52166460     ZGre    A    G        0      0        2 
   3   chr3_52166460     ZHar    A    G        0      0        2 
   3   chr3_52166460   Sample    A    G        0      0        2 
   3   chr3_52180455     AAsi    A    G        0      0        2 
   3   chr3_52180455     AKia    A    G        0      0        2 
   3   chr3_52180455     AOna    A    G        0      0        2 
   3   chr3_52180455     ASom    A    G        0      0        2 
   3   chr3_52180455     HCab    A    G        1      2        2 
   3   chr3_52180455     HPrz    A    G        1      2        2 
   3   chr3_52180455     ZBoe    A    G        0      0        2 
   3   chr3_52180455     ZGre    A    G        0      0        2 
   3   chr3_52180455     ZHar    A    G        0      0        2 
   3   chr3_52180455   Sample    A    G        1      2        2 
   3   chr3_52182638     AAsi    T    C        0      0        2 
   3   chr3_52182638     AKia    T    C        0      0        2 
   3   chr3_52182638     AOna    T    C        0      0        2 
   3   chr3_52182638     ASom    T    C        0      0        2 
   3   chr3_52182638     HCab    T    C      0.5      1        2 
   3   chr3_52182638     HPrz    T    C        0      0        2 
   3   chr3_52182638     ZBoe    T    C        0      0        2 
   3   chr3_52182638     ZGre    T    C        0      0        2 
   3   chr3_52182638     ZHar    T    C        0      0        2 
   3   chr3_52182638   Sample    T    C        0      0        2 
   3   chr3_52189537     AAsi    C    T        0      0        2 
   3   chr3_52189537     AKia    C    T        0      0        2 
   3   chr3_52189537     AOna    C    T        0      0        2 
   3   chr3_52189537     ASom    C    T        0      0        2 
   3   chr3_52189537     HCab    C    T      0.5      1        2 
   3   chr3_52189537     HPrz    C    T        0      0        2 
   3   chr3_52189537     ZBoe    C    T        0      0        2 
   3   chr3_52189537     ZGre    C    T        0      0        2 
   3   chr3_52189537     ZHar    C    T        0      0        2 
   3   chr3_52189537   Sample    C    T        0      0        2 
   3   chr3_52200083     AAsi    T    C        0      0        2 
   3   chr3_52200083     AKia    T    C        0      0        2 
   3   chr3_52200083     AOna    T    C        0      0        2 
   3   chr3_52200083     ASom    T    C        0      0        2 
   3   chr3_52200083     HCab    T    C        1      2        2 
   3   chr3_52200083     HPrz    T    C        1      2        2 
   3   chr3_52200083     ZBoe    T    C        0      0        2 
   3   chr3_52200083     ZGre    T    C        0      0        2 
   3   chr3_52200083     ZHar    T    C        0      0        2 
   3   chr3_52200083   Sample    T    C        1      2        2 
   3   chr3_52201028     AAsi    A    G        0      0        2 
   3   chr3_52201028     AKia    A    G        0      0        2 
   3   chr3_52201028     AOna    A    G        0      0        2 
   3   chr3_52201028     ASom    A    G        0      0        2 
   3   chr3_52201028     HCab    A    G        0      0        2 
   3   chr3_52201028     HPrz    A    G        0      0        2 
   3   chr3_52201028     ZBoe    A    G      0.5      1        2 
   3   chr3_52201028     ZGre    A    G        0      0        2 
   3   chr3_52201028     ZHar    A    G        0      0        2 
   3   chr3_52201028   Sample    A    G        0      0        2 
   3   chr3_52201577     AAsi    T    C        0      0        2 
   3   chr3_52201577     AKia    T    C        0      0        2 
   3   chr3_52201577     AOna    T    C        0      0        2 
   3   chr3_52201577     ASom    T    C        0      0        2 
   3   chr3_52201577     HCab    T    C        0      0        2 
   3   chr3_52201577     HPrz    T    C        0      0        2 
   3   chr3_52201577     ZBoe    T    C      0.5      1        2 
   3   chr3_52201577     ZGre    T    C        0      0        2 
   3   chr3_52201577     ZHar    T    C        0      0        2 
   3   chr3_52201577   Sample    T    C        0      0        2 
   3   chr3_52205747     AAsi    A    C        0      0        2 
   3   chr3_52205747     AKia    A    C        0      0        2 
   3   chr3_52205747     AOna    A    C        0      0        2 
   3   chr3_52205747     ASom    A    C        0      0        2 
   3   chr3_52205747     HCab    A    C      0.5      1        2 
   3   chr3_52205747     HPrz    A    C      0.5      1        2 
   3   chr3_52205747     ZBoe    A    C        0      0        2 
   3   chr3_52205747     ZGre    A    C        0      0        2 
   3   chr3_52205747     ZHar    A    C        0      0        2 
   3   chr3_52205747   Sample    A    C        0      0        2 
   3   chr3_52208779     AAsi    G    A        0      0        2 
   3   chr3_52208779     AKia    G    A        0      0        2 
   3   chr3_52208779     AOna    G    A        0      0        2 
   3   chr3_52208779     ASom    G    A        0      0        2 
   3   chr3_52208779     HCab    G    A      0.5      1        2 
   3   chr3_52208779     HPrz    G    A      0.5      1        2 
   3   chr3_52208779     ZBoe    G    A        0      0        2 
   3   chr3_52208779     ZGre    G    A        0      0        2 
   3   chr3_52208779     ZHar    G    A        0      0        2 
   3   chr3_52208779   Sample    G    A        0      0        2 
   3   chr3_52214092     AAsi    A    G        0      0        2 
   3   chr3_52214092     AKia    A    G        0      0        2 
   3   chr3_52214092     AOna    A    G      0.5      1        2 
   3   chr3_52214092     ASom    A    G        0      0        2 
   3   chr3_52214092     HCab    A    G        0      0        2 
   3   chr3_52214092     HPrz    A    G        0      0        2 
   3   chr3_52214092     ZBoe    A    G        0      0        2 
   3   chr3_52214092     ZGre    A    G        0      0        2 
   3   chr3_52214092     ZHar    A    G        0      0        2 
   3   chr3_52214092   Sample    A    G        0      0        2 
   3   chr3_52215335     AAsi    G    A        0      0        2 
   3   chr3_52215335     AKia    G    A        0      0        2 
   3   chr3_52215335     AOna    G    A      0.5      1        2 
   3   chr3_52215335     ASom    G    A        0      0        2 
   3   chr3_52215335     HCab    G    A        0      0        2 
   3   chr3_52215335     HPrz    G    A        0      0        2 
   3   chr3_52215335     ZBoe    G    A        0      0        2 
   3   chr3_52215335     ZGre    G    A        0      0        2 
   3   chr3_52215335     ZHar    G    A        0      0        2 
   3   chr3_52215335   Sample    G    A        0      0        2 
   3   chr3_52220823     AAsi    T    C        0      0        2 
   3   chr3_52220823     AKia    T    C        0      0        2 
   3   chr3_52220823     AOna    T    C        0      0        2 
   3   chr3_52220823     ASom    T    C        0      0        2 
   3   chr3_52220823     HCab    T    C        0      0        2 
   3   chr3_52220823     HPrz    T    C        0      0        2 
   3   chr3_52220823     ZBoe    T    C        0      0        2 
   3   chr3_52220823     ZGre    T    C        0      0        2 
   3   chr3_52220823     ZHar    T    C        1      2        2 
   3   chr3_52220823   Sample    T    C        0      0        2 
   3   chr3_52228582     AAsi    C    T        0      0        2 
   3   chr3_52228582     AKia    C    T        0      0        2 
   3   chr3_52228582     AOna    C    T        0      0        2 
   3   chr3_52228582     ASom    C    T        0      0        2 
   3   chr3_52228582     HCab    C    T        0      0        2 
   3   chr3_52228582     HPrz    C    T        0      0        2 
   3   chr3_52228582     ZBoe    C    T      0.5      1        2 
   3   chr3_52228582     ZGre    C    T        0      0        2 
   3   chr3_52228582     ZHar    C    T        0      0        2 
   3   chr3_52228582   Sample    C    T        0      0        2 
   3   chr3_52230631     AAsi    A    G        0      0        2 
   3   chr3_52230631     AKia    A    G        0      0        2 
   3   chr3_52230631     AOna    A    G        0      0        2 
   3   chr3_52230631     ASom    A    G        0      0        2 
   3   chr3_52230631     HCab    A    G        0      0        2 
   3   chr3_52230631     HPrz    A    G      0.5      1        2 
   3   chr3_52230631     ZBoe    A    G        0      0        2 
   3   chr3_52230631     ZGre    A    G        0      0        2 
   3   chr3_52230631     ZHar    A    G        0      0        2 
   3   chr3_52230631   Sample    A    G        0      0        2 
   3   chr3_52231972     AAsi    C    T        0      0        2 
   3   chr3_52231972     AKia    C    T        0      0        2 
   3   chr3_52231972     AOna    C    T        0      0        2 
   3   chr3_52231972     ASom    C    T        0      0        2 
   3   chr3_52231972     HCab    C    T        1      2        2 
   3   chr3_52231972     HPrz    C    T        1      2        2 
   3   chr3_52231972     ZBoe    C    T        0      0        2 
   3   chr3_52231972     ZGre    C    T        0      0        2 
   3   chr3_52231972     ZHar    C    T        0      0        2 
   3   chr3_52231972   Sample    C    T        1      2        2 
   3   chr3_52234789     AAsi    A    T        0      0        2 
   3   chr3_52234789     AKia    A    T        0      0        2 
   3   chr3_52234789     AOna    A    T        0      0        2 
   3   chr3_52234789     ASom    A    T        0      0        2 
   3   chr3_52234789     HCab    A    T        0      0        2 
   3   chr3_52234789     HPrz    A    T      0.5      1        2 
   3   chr3_52234789     ZBoe    A    T        0      0        2 
   3   chr3_52234789     ZGre    A    T        0      0        2 
   3   chr3_52234789     ZHar    A    T        0      0        2 
   3   chr3_52234789   Sample    A    T        0      0        2 
   3   chr3_52239806     AAsi    G    T        0      0        2 
   3   chr3_52239806     AKia    G    T        0      0        2 
   3   chr3_52239806     AOna    G    T        0      0        2 
   3   chr3_52239806     ASom    G    T        0      0        2 
   3   chr3_52239806     HCab    G    T        1      2        2 
   3   chr3_52239806     HPrz    G    T        1      2        2 
   3   chr3_52239806     ZBoe    G    T        0      0        2 
   3   chr3_52239806     ZGre    G    T        0      0        2 
   3   chr3_52239806     ZHar    G    T        0      0        2 
   3   chr3_52239806   Sample    G    T        1      2        2 
   3   chr3_52243674     AAsi    A    C        0      0        2 
   3   chr3_52243674     AKia    A    C        0      0        2 
   3   chr3_52243674     AOna    A    C        0      0        2 
   3   chr3_52243674     ASom    A    C        0      0        2 
   3   chr3_52243674     HCab    A    C        1      2        2 
   3   chr3_52243674     HPrz    A    C        1      2        2 
   3   chr3_52243674     ZBoe    A    C        0      0        2 
   3   chr3_52243674     ZGre    A    C        0      0        2 
   3   chr3_52243674     ZHar    A    C        0      0        2 
   3   chr3_52243674   Sample    A    C        1      2        2 
   3   chr3_52263195     AAsi    T    G        0      0        2 
   3   chr3_52263195     AKia    T    G        0      0        2 
   3   chr3_52263195     AOna    T    G        0      0        2 
   3   chr3_52263195     ASom    T    G        0      0        2 
   3   chr3_52263195     HCab    T    G        1      2        2 
   3   chr3_52263195     HPrz    T    G        1      2        2 
   3   chr3_52263195     ZBoe    T    G        0      0        2 
   3   chr3_52263195     ZGre    T    G        0      0        2 
   3   chr3_52263195     ZHar    T    G        0      0        2 
   3   chr3_52263195   Sample    T    G        1      2        2 
   3   chr3_52267825     AAsi    C    T        0      0        2 
   3   chr3_52267825     AKia    C    T        1      2        2 
   3   chr3_52267825     AOna    C    T        0      0        2 
   3   chr3_52267825     ASom    C    T        0      0        2 
   3   chr3_52267825     HCab    C    T        0      0        2 
   3   chr3_52267825     HPrz    C    T        0      0        2 
   3   chr3_52267825     ZBoe    C    T        0      0        2 
   3   chr3_52267825     ZGre    C    T        0      0        2 
   3   chr3_52267825     ZHar    C    T        0      0        2 
   3   chr3_52267825   Sample    C    T        0      0        2 
   3   chr3_52269633     AAsi    C    T        0      0        2 
   3   chr3_52269633     AKia    C    T        0      0        2 
   3   chr3_52269633     AOna    C    T        0      0        2 
   3   chr3_52269633     ASom    C    T        0      0        2 
   3   chr3_52269633     HCab    C    T        0      0        2 
   3   chr3_52269633     HPrz    C    T        0      0        2 
   3   chr3_52269633     ZBoe    C    T        0      0        2 
   3   chr3_52269633     ZGre    C    T        0      0        2 
   3   chr3_52269633     ZHar    C    T        1      2        2 
   3   chr3_52269633   Sample    C    T        0      0        2 
   3   chr3_52274033     AAsi    G    C        0      0        2 
   3   chr3_52274033     AKia    G    C        0      0        2 
   3   chr3_52274033     AOna    G    C      0.5      1        2 
   3   chr3_52274033     ASom    G    C        0      0        2 
   3   chr3_52274033     HCab    G    C        0      0        2 
   3   chr3_52274033     HPrz    G    C        0      0        2 
   3   chr3_52274033     ZBoe    G    C        0      0        2 
   3   chr3_52274033     ZGre    G    C        0      0        2 
   3   chr3_52274033     ZHar    G    C        0      0        2 
   3   chr3_52274033   Sample    G    C        0      0        2 
   3   chr3_52275235     AAsi    G    A        0      0        2 
   3   chr3_52275235     AKia    G    A        0      0        2 
   3   chr3_52275235     AOna    G    A        1      2        2 
   3   chr3_52275235     ASom    G    A        0      0        2 
   3   chr3_52275235     HCab    G    A        0      0        2 
   3   chr3_52275235     HPrz    G    A        0      0        2 
   3   chr3_52275235     ZBoe    G    A        0      0        2 
   3   chr3_52275235     ZGre    G    A        0      0        2 
   3   chr3_52275235     ZHar    G    A        0      0        2 
   3   chr3_52275235   Sample    G    A        0      0        2 
   3   chr3_52293862     AAsi    T    G        0      0        2 
   3   chr3_52293862     AKia    T    G        0      0        2 
   3   chr3_52293862     AOna    T    G      0.5      1        2 
   3   chr3_52293862     ASom    T    G        0      0        2 
   3   chr3_52293862     HCab    T    G        0      0        2 
   3   chr3_52293862     HPrz    T    G        0      0        2 
   3   chr3_52293862     ZBoe    T    G        0      0        2 
   3   chr3_52293862     ZGre    T    G        0      0        2 
   3   chr3_52293862     ZHar    T    G        0      0        2 
   3   chr3_52293862   Sample    T    G        0      0        2 
   3   chr3_52312224     AAsi    G    A        0      0        2 
   3   chr3_52312224     AKia    G    A        0      0        2 
   3   chr3_52312224     AOna    G    A        0      0        2 
   3   chr3_52312224     ASom    G    A        0      0        2 
   3   chr3_52312224     HCab    G    A        1      2        2 
   3   chr3_52312224     HPrz    G    A        1      2        2 
   3   chr3_52312224     ZBoe    G    A        0      0        2 
   3   chr3_52312224     ZGre    G    A        0      0        2 
   3   chr3_52312224     ZHar    G    A        0      0        2 
   3   chr3_52312224   Sample    G    A        1      2        2 
   3   chr3_52314496     AAsi    T    C        0      0        2 
   3   chr3_52314496     AKia    T    C        0      0        2 
   3   chr3_52314496     AOna    T    C        0      0        2 
   3   chr3_52314496     ASom    T    C        0      0        2 
   3   chr3_52314496     HCab    T    C        0      0        2 
   3   chr3_52314496     HPrz    T    C        0      0        2 
   3   chr3_52314496     ZBoe    T    C        0      0        2 
   3   chr3_52314496     ZGre    T    C      0.5      1        2 
   3   chr3_52314496     ZHar    T    C        0      0        2 
   3   chr3_52314496   Sample    T    C        0      0        2 
   3   chr3_52348204     AAsi    T    A        0      0        2 
   3   chr3_52348204     AKia    T    A        0      0        2 
   3   chr3_52348204     AOna    T    A        0      0        2 
   3   chr3_52348204     ASom    T    A        0      0        2 
   3   chr3_52348204     HCab    T    A        0      0        2 
   3   chr3_52348204     HPrz    T    A        0      0        2 
   3   chr3_52348204     ZBoe    T    A        0      0        2 
   3   chr3_52348204     ZGre    T    A        0      0        2 
   3   chr3_52348204     ZHar    T    A        1      2        2 
   3   chr3_52348204   Sample    T    A        0      0        2 
   3   chr3_52351926     AAsi    A    G        0      0        2 
   3   chr3_52351926     AKia    A    G        0      0        2 
   3   chr3_52351926     AOna    A    G        0      0        2 
   3   chr3_52351926     ASom    A    G        0      0        2 
   3   chr3_52351926     HCab    A    G        0      0        2 
   3   chr3_52351926     HPrz    A    G        0      0        2 
   3   chr3_52351926     ZBoe    A    G        1      2        2 
   3   chr3_52351926     ZGre    A    G        0      0        2 
   3   chr3_52351926     ZHar    A    G        0      0        2 
   3   chr3_52351926   Sample    A    G        0      0        2 
   3   chr3_52352586     AAsi    C    T        1      2        2 
   3   chr3_52352586     AKia    C    T        0      0        2 
   3   chr3_52352586     AOna    C    T        0      0        2 
   3   chr3_52352586     ASom    C    T        0      0        2 
   3   chr3_52352586     HCab    C    T        0      0        2 
   3   chr3_52352586     HPrz    C    T        0      0        2 
   3   chr3_52352586     ZBoe    C    T        0      0        2 
   3   chr3_52352586     ZGre    C    T        0      0        2 
   3   chr3_52352586     ZHar    C    T        0      0        2 
   3   chr3_52352586   Sample    C    T        0      0        2 
   3   chr3_52352984     AAsi    A    C        0      0        2 
   3   chr3_52352984     AKia    A    C        0      0        2 
   3   chr3_52352984     AOna    A    C        0      0        2 
   3   chr3_52352984     ASom    A    C        0      0        2 
   3   chr3_52352984     HCab    A    C        0      0        2 
   3   chr3_52352984     HPrz    A    C        0      0        2 
   3   chr3_52352984     ZBoe    A    C        0      0        2 
   3   chr3_52352984     ZGre    A    C        1      2        2 
   3   chr3_52352984     ZHar    A    C        0      0        2 
   3   chr3_52352984   Sample    A    C        0      0        2 
   3   chr3_52366999     AAsi    C    T        0      0        2 
   3   chr3_52366999     AKia    C    T        0      0        2 
   3   chr3_52366999     AOna    C    T        0      0        2 
   3   chr3_52366999     ASom    C    T        0      0        2 
   3   chr3_52366999     HCab    C    T        0      0        2 
   3   chr3_52366999     HPrz    C    T        0      0        2 
   3   chr3_52366999     ZBoe    C    T        1      2        2 
   3   chr3_52366999     ZGre    C    T        0      0        2 
   3   chr3_52366999     ZHar    C    T        0      0        2 
   3   chr3_52366999   Sample    C    T        0      0        2 
   3   chr3_52367185     AAsi    A    C        0      0        2 
   3   chr3_52367185     AKia    A    C        0      0        2 
   3   chr3_52367185     AOna    A    C        0      0        2 
   3   chr3_52367185     ASom    A    C        0      0        2 
   3   chr3_52367185     HCab    A    C        1      2        2 
   3   chr3_52367185     HPrz    A    C        1      2        2 
   3   chr3_52367185     ZBoe    A    C        0      0        2 
   3   chr3_52367185     ZGre    A    C        0      0        2 
   3   chr3_52367185     ZHar    A    C        0      0        2 
   3   chr3_52367185   Sample    A    C        1      2        2 
   3   chr3_52371578     AAsi    T    G        0      0        2 
   3   chr3_52371578     AKia    T    G        0      0        2 
   3   chr3_52371578     AOna    T    G        0      0        2 
   3   chr3_52371578     ASom    T    G        0      0        2 
   3   chr3_52371578     HCab    T    G        0      0        2 
   3   chr3_52371578     HPrz    T    G        0      0        2 
   3   chr3_52371578     ZBoe    T    G      0.5      1        2 
   3   chr3_52371578     ZGre    T    G        0      0        2 
   3   chr3_52371578     ZHar    T    G        0      0        2 
   3   chr3_52371578   Sample    T    G        0      0        2 
   3   chr3_52372817     AAsi    G    T        0      0        2 
   3   chr3_52372817     AKia    G    T        0      0        2 
   3   chr3_52372817     AOna    G    T        0      0        2 
   3   chr3_52372817     ASom    G    T        0      0        2 
   3   chr3_52372817     HCab    G    T        0      0        2 
   3   chr3_52372817     HPrz    G    T        0      0        2 
   3   chr3_52372817     ZBoe    G    T        0      0        2 
   3   chr3_52372817     ZGre    G    T      0.5      1        2 
   3   chr3_52372817     ZHar    G    T        0      0        2 
   3   chr3_52372817   Sample    G    T        0      0        2 
   3   chr3_52377779     AAsi    A    G        0      0        2 
   3   chr3_52377779     AKia    A    G        0      0        2 
   3   chr3_52377779     AOna    A    G        0      0        2 
   3   chr3_52377779     ASom    A    G        1      2        2 
   3   chr3_52377779     HCab    A    G        0      0        2 
   3   chr3_52377779     HPrz    A    G        0      0        2 
   3   chr3_52377779     ZBoe    A    G        0      0        2 
   3   chr3_52377779     ZGre    A    G        0      0        2 
   3   chr3_52377779     ZHar    A    G        0      0        2 
   3   chr3_52377779   Sample    A    G        0      0        2 
   3   chr3_52385732     AAsi    G    A        0      0        2 
   3   chr3_52385732     AKia    G    A        1      2        2 
   3   chr3_52385732     AOna    G    A      0.5      1        2 
   3   chr3_52385732     ASom    G    A        0      0        2 
   3   chr3_52385732     HCab    G    A        0      0        2 
   3   chr3_52385732     HPrz    G    A        0      0        2 
   3   chr3_52385732     ZBoe    G    A        0      0        2 
   3   chr3_52385732     ZGre    G    A        0      0        2 
   3   chr3_52385732     ZHar    G    A        0      0        2 
   3   chr3_52385732   Sample    G    A        0      0        2 
   3   chr3_52391329     AAsi    A    C        0      0        2 
   3   chr3_52391329     AKia    A    C        0      0        2 
   3   chr3_52391329     AOna    A    C        0      0        2 
   3   chr3_52391329     ASom    A    C        0      0        2 
   3   chr3_52391329     HCab    A    C        0      0        2 
   3   chr3_52391329     HPrz    A    C        0      0        2 
   3   chr3_52391329     ZBoe    A    C        0      0        2 
   3   chr3_52391329     ZGre    A    C        1      2        2 
   3   chr3_52391329     ZHar    A    C        0      0        2 
   3   chr3_52391329   Sample    A    C        0      0        2 
   3   chr3_52394430     AAsi    A    G        0      0        2 
   3   chr3_52394430     AKia    A    G        0      0        2 
   3   chr3_52394430     AOna    A    G        0      0        2 
   3   chr3_52394430     ASom    A    G        0      0        2 
   3   chr3_52394430     HCab    A    G        1      2        2 
   3   chr3_52394430     HPrz    A    G        1      2        2 
   3   chr3_52394430     ZBoe    A    G        0      0        2 
   3   chr3_52394430     ZGre    A    G        0      0        2 
   3   chr3_52394430     ZHar    A    G        0      0        2 
   3   chr3_52394430   Sample    A    G        1      2        2 
   3   chr3_52402929     AAsi    T    C        0      0        2 
   3   chr3_52402929     AKia    T    C        0      0        2 
   3   chr3_52402929     AOna    T    C        0      0        2 
   3   chr3_52402929     ASom    T    C        0      0        2 
   3   chr3_52402929     HCab    T    C        0      0        2 
   3   chr3_52402929     HPrz    T    C      0.5      1        2 
   3   chr3_52402929     ZBoe    T    C        0      0        2 
   3   chr3_52402929     ZGre    T    C        0      0        2 
   3   chr3_52402929     ZHar    T    C        0      0        2 
   3   chr3_52402929   Sample    T    C        0      0        2 
   3   chr3_52411414     AAsi    G    A        0      0        2 
   3   chr3_52411414     AKia    G    A        0      0        2 
   3   chr3_52411414     AOna    G    A        0      0        2 
   3   chr3_52411414     ASom    G    A        0      0        2 
   3   chr3_52411414     HCab    G    A        1      2        2 
   3   chr3_52411414     HPrz    G    A        1      2        2 
   3   chr3_52411414     ZBoe    G    A        0      0        2 
   3   chr3_52411414     ZGre    G    A        0      0        2 
   3   chr3_52411414     ZHar    G    A        0      0        2 
   3   chr3_52411414   Sample    G    A        1      2        2 
   3   chr3_52427694     AAsi    T    G        0      0        2 
   3   chr3_52427694     AKia    T    G        0      0        2 
   3   chr3_52427694     AOna    T    G        0      0        2 
   3   chr3_52427694     ASom    T    G        0      0        2 
   3   chr3_52427694     HCab    T    G        1      2        2 
   3   chr3_52427694     HPrz    T    G        1      2        2 
   3   chr3_52427694     ZBoe    T    G        0      0        2 
   3   chr3_52427694     ZGre    T    G        0      0        2 
   3   chr3_52427694     ZHar    T    G        0      0        2 
   3   chr3_52427694   Sample    T    G        1      2        2 
   3   chr3_52436058     AAsi    A    G        0      0        2 
   3   chr3_52436058     AKia    A    G        0      0        2 
   3   chr3_52436058     AOna    A    G        0      0        2 
   3   chr3_52436058     ASom    A    G        0      0        2 
   3   chr3_52436058     HCab    A    G        0      0        2 
   3   chr3_52436058     HPrz    A    G        0      0        2 
   3   chr3_52436058     ZBoe    A    G      0.5      1        2 
   3   chr3_52436058     ZGre    A    G        0      0        2 
   3   chr3_52436058     ZHar    A    G        0      0        2 
   3   chr3_52436058   Sample    A    G        0      0        2 
   3   chr3_52438680     AAsi    A    T        0      0        2 
   3   chr3_52438680     AKia    A    T        0      0        2 
   3   chr3_52438680     AOna    A    T        0      0        2 
   3   chr3_52438680     ASom    A    T        0      0        2 
   3   chr3_52438680     HCab    A    T        1      2        2 
   3   chr3_52438680     HPrz    A    T        1      2        2 
   3   chr3_52438680     ZBoe    A    T        0      0        2 
   3   chr3_52438680     ZGre    A    T        0      0        2 
   3   chr3_52438680     ZHar    A    T        0      0        2 
   3   chr3_52438680   Sample    A    T        1      2        2 
   3   chr3_52439010     AAsi    A    G        0      0        2 
   3   chr3_52439010     AKia    A    G        0      0        2 
   3   chr3_52439010     AOna    A    G        0      0        2 
   3   chr3_52439010     ASom    A    G        0      0        2 
   3   chr3_52439010     HCab    A    G        0      0        2 
   3   chr3_52439010     HPrz    A    G        0      0        2 
   3   chr3_52439010     ZBoe    A    G      0.5      1        2 
   3   chr3_52439010     ZGre    A    G        0      0        2 
   3   chr3_52439010     ZHar    A    G        0      0        2 
   3   chr3_52439010   Sample    A    G        0      0        2 
   3   chr3_52452789     AAsi    T    C        0      0        2 
   3   chr3_52452789     AKia    T    C        0      0        2 
   3   chr3_52452789     AOna    T    C        0      0        2 
   3   chr3_52452789     ASom    T    C        0      0        2 
   3   chr3_52452789     HCab    T    C        0      0        2 
   3   chr3_52452789     HPrz    T    C        0      0        2 
   3   chr3_52452789     ZBoe    T    C        0      0        2 
   3   chr3_52452789     ZGre    T    C        1      2        2 
   3   chr3_52452789     ZHar    T    C        0      0        2 
   3   chr3_52452789   Sample    T    C        0      0        2 
   3   chr3_52455087     AAsi    C    A        0      0        2 
   3   chr3_52455087     AKia    C    A        0      0        2 
   3   chr3_52455087     AOna    C    A        0      0        2 
   3   chr3_52455087     ASom    C    A        0      0        2 
   3   chr3_52455087     HCab    C    A        0      0        2 
   3   chr3_52455087     HPrz    C    A        0      0        2 
   3   chr3_52455087     ZBoe    C    A      0.5      1        2 
   3   chr3_52455087     ZGre    C    A        0      0        2 
   3   chr3_52455087     ZHar    C    A        0      0        2 
   3   chr3_52455087   Sample    C    A        0      0        2 
   3   chr3_52459353     AAsi    G    A        0      0        2 
   3   chr3_52459353     AKia    G    A        0      0        2 
   3   chr3_52459353     AOna    G    A        0      0        2 
   3   chr3_52459353     ASom    G    A        0      0        2 
   3   chr3_52459353     HCab    G    A        0      0        2 
   3   chr3_52459353     HPrz    G    A        0      0        2 
   3   chr3_52459353     ZBoe    G    A        1      2        2 
   3   chr3_52459353     ZGre    G    A        0      0        2 
   3   chr3_52459353     ZHar    G    A        0      0        2 
   3   chr3_52459353   Sample    G    A        0      0        2 
   3   chr3_52482874     AAsi    G    A        0      0        2 
   3   chr3_52482874     AKia    G    A        0      0        2 
   3   chr3_52482874     AOna    G    A        0      0        2 
   3   chr3_52482874     ASom    G    A        0      0        2 
   3   chr3_52482874     HCab    G    A        0      0        2 
   3   chr3_52482874     HPrz    G    A        0      0        2 
   3   chr3_52482874     ZBoe    G    A      0.5      1        2 
   3   chr3_52482874     ZGre    G    A        0      0        2 
   3   chr3_52482874     ZHar    G    A        0      0        2 
   3   chr3_52482874   Sample    G    A        0      0        2 
   3   chr3_52493722     AAsi    A    G        0      0        2 
   3   chr3_52493722     AKia    A    G        0      0        2 
   3   chr3_52493722     AOna    A    G      0.5      1        2 
   3   chr3_52493722     ASom    A    G        0      0        2 
   3   chr3_52493722     HCab    A    G        0      0        2 
   3   chr3_52493722     HPrz    A    G        0      0        2 
   3   chr3_52493722     ZBoe    A    G        0      0        2 
   3   chr3_52493722     ZGre    A    G        0      0        2 
   3   chr3_52493722     ZHar    A    G        0      0        2 
   3   chr3_52493722   Sample    A    G        0      0        2 
   3   chr3_52517078     AAsi    T    C        0      0        2 
   3   chr3_52517078     AKia    T    C        0      0        2 
   3   chr3_52517078     AOna    T    C        0      0        2 
   3   chr3_52517078     ASom    T    C        0      0        2 
   3   chr3_52517078     HCab    T    C        1      2        2 
   3   chr3_52517078     HPrz    T    C        1      2        2 
   3   chr3_52517078     ZBoe    T    C        0      0        2 
   3   chr3_52517078     ZGre    T    C        0      0        2 
   3   chr3_52517078     ZHar    T    C        0      0        2 
   3   chr3_52517078   Sample    T    C        1      2        2 
   3   chr3_52519260     AAsi    G    T        0      0        2 
   3   chr3_52519260     AKia    G    T        0      0        2 
   3   chr3_52519260     AOna    G    T        0      0        2 
   3   chr3_52519260     ASom    G    T        1      2        2 
   3   chr3_52519260     HCab    G    T        0      0        2 
   3   chr3_52519260     HPrz    G    T        0      0        2 
   3   chr3_52519260     ZBoe    G    T        0      0        2 
   3   chr3_52519260     ZGre    G    T        0      0        2 
   3   chr3_52519260     ZHar    G    T        0      0        2 
   3   chr3_52519260   Sample    G    T        0      0        2 
   3   chr3_52523985     AAsi    T    G      0.5      1        2 
   3   chr3_52523985     AKia    T    G        0      0        2 
   3   chr3_52523985     AOna    T    G        0      0        2 
   3   chr3_52523985     ASom    T    G        0      0        2 
   3   chr3_52523985     HCab    T    G        0      0        2 
   3   chr3_52523985     HPrz    T    G        0      0        2 
   3   chr3_52523985     ZBoe    T    G        0      0        2 
   3   chr3_52523985     ZGre    T    G        0      0        2 
   3   chr3_52523985     ZHar    T    G        0      0        2 
   3   chr3_52523985   Sample    T    G        0      0        2 
   3   chr3_52527688     AAsi    G    A      0.5      1        2 
   3   chr3_52527688     AKia    G    A        0      0        2 
   3   chr3_52527688     AOna    G    A        0      0        2 
   3   chr3_52527688     ASom    G    A        0      0        2 
   3   chr3_52527688     HCab    G    A        0      0        2 
   3   chr3_52527688     HPrz    G    A        0      0        2 
   3   chr3_52527688     ZBoe    G    A        0      0        2 
   3   chr3_52527688     ZGre    G    A        0      0        2 
   3   chr3_52527688     ZHar    G    A        0      0        2 
   3   chr3_52527688   Sample    G    A        0      0        2 
   3   chr3_52530864     AAsi    G    A        0      0        2 
   3   chr3_52530864     AKia    G    A        0      0        2 
   3   chr3_52530864     AOna    G    A        0      0        2 
   3   chr3_52530864     ASom    G    A        0      0        2 
   3   chr3_52530864     HCab    G    A        1      2        2 
   3   chr3_52530864     HPrz    G    A        1      2        2 
   3   chr3_52530864     ZBoe    G    A        0      0        2 
   3   chr3_52530864     ZGre    G    A        0      0        2 
   3   chr3_52530864     ZHar    G    A        0      0        2 
   3   chr3_52530864   Sample    G    A        1      2        2 
   3   chr3_52536095     AAsi    C    T        0      0        2 
   3   chr3_52536095     AKia    C    T        0      0        2 
   3   chr3_52536095     AOna    C    T        0      0        2 
   3   chr3_52536095     ASom    C    T        0      0        2 
   3   chr3_52536095     HCab    C    T        0      0        2 
   3   chr3_52536095     HPrz    C    T        0      0        2 
   3   chr3_52536095     ZBoe    C    T        0      0        2 
   3   chr3_52536095     ZGre    C    T        0      0        2 
   3   chr3_52536095     ZHar    C    T        1      2        2 
   3   chr3_52536095   Sample    C    T        0      0        2 
   3   chr3_52541647     AAsi    T    C        0      0        2 
   3   chr3_52541647     AKia    T    C        0      0        2 
   3   chr3_52541647     AOna    T    C        0      0        2 
   3   chr3_52541647     ASom    T    C        0      0        2 
   3   chr3_52541647     HCab    T    C        0      0        2 
   3   chr3_52541647     HPrz    T    C        0      0        2 
   3   chr3_52541647     ZBoe    T    C        0      0        2 
   3   chr3_52541647     ZGre    T    C        0      0        2 
   3   chr3_52541647     ZHar    T    C        1      2        2 
   3   chr3_52541647   Sample    T    C        0      0        2 
   3   chr3_52568701     AAsi    A    G        0      0        2 
   3   chr3_52568701     AKia    A    G        0      0        2 
   3   chr3_52568701     AOna    A    G        0      0        2 
   3   chr3_52568701     ASom    A    G        0      0        2 
   3   chr3_52568701     HCab    A    G        0      0        2 
   3   chr3_52568701     HPrz    A    G        0      0        2 
   3   chr3_52568701     ZBoe    A    G        0      0        2 
   3   chr3_52568701     ZGre    A    G        0      0        2 
   3   chr3_52568701     ZHar    A    G        1      2        2 
   3   chr3_52568701   Sample    A    G        0      0        2 
   3   chr3_52591495     AAsi    G    T        0      0        2 
   3   chr3_52591495     AKia    G    T        0      0        2 
   3   chr3_52591495     AOna    G    T        0      0        2 
   3   chr3_52591495     ASom    G    T        0      0        2 
   3   chr3_52591495     HCab    G    T        1      2        2 
   3   chr3_52591495     HPrz    G    T        1      2        2 
   3   chr3_52591495     ZBoe    G    T        0      0        2 
   3   chr3_52591495     ZGre    G    T        0      0        2 
   3   chr3_52591495     ZHar    G    T        0      0        2 
   3   chr3_52591495   Sample    G    T        1      2        2 
   3   chr3_52595529     AAsi    T    C        0      0        2 
   3   chr3_52595529     AKia    T    C        0      0        2 
   3   chr3_52595529     AOna    T    C        0      0        2 
   3   chr3_52595529     ASom    T    C        0      0        2 
   3   chr3_52595529     HCab    T    C        0      0        2 
   3   chr3_52595529     HPrz    T    C        0      0        2 
   3   chr3_52595529     ZBoe    T    C        0      0        2 
   3   chr3_52595529     ZGre    T    C        0      0        2 
   3   chr3_52595529     ZHar    T    C        1      2        2 
   3   chr3_52595529   Sample    T    C        1      2        2 
   3   chr3_52604216     AAsi    A    G        0      0        2 
   3   chr3_52604216     AKia    A    G        0      0        2 
   3   chr3_52604216     AOna    A    G        0      0        2 
   3   chr3_52604216     ASom    A    G        0      0        2 
   3   chr3_52604216     HCab    A    G        0      0        2 
   3   chr3_52604216     HPrz    A    G        0      0        2 
   3   chr3_52604216     ZBoe    A    G        0      0        2 
   3   chr3_52604216     ZGre    A    G      0.5      1        2 
   3   chr3_52604216     ZHar    A    G        0      0        2 
   3   chr3_52604216   Sample    A    G        0      0        2 
   3   chr3_52610341     AAsi    T    C        0      0        2 
   3   chr3_52610341     AKia    T    C        0      0        2 
   3   chr3_52610341     AOna    T    C        0      0        2 
   3   chr3_52610341     ASom    T    C        0      0        2 
   3   chr3_52610341     HCab    T    C        0      0        2 
   3   chr3_52610341     HPrz    T    C        0      0        2 
   3   chr3_52610341     ZBoe    T    C        0      0        2 
   3   chr3_52610341     ZGre    T    C      0.5      1        2 
   3   chr3_52610341     ZHar    T    C        0      0        2 
   3   chr3_52610341   Sample    T    C        0      0        2 
   3   chr3_52611146     AAsi    C    T        1      2        2 
   3   chr3_52611146     AKia    C    T        0      0        2 
   3   chr3_52611146     AOna    C    T        0      0        2 
   3   chr3_52611146     ASom    C    T        1      2        2 
   3   chr3_52611146     HCab    C    T        0      0        2 
   3   chr3_52611146     HPrz    C    T        0      0        2 
   3   chr3_52611146     ZBoe    C    T        0      0        2 
   3   chr3_52611146     ZGre    C    T        0      0        2 
   3   chr3_52611146     ZHar    C    T        0      0        2 
   3   chr3_52611146   Sample    C    T        0      0        2 
   3   chr3_52612830     AAsi    A    G        0      0        2 
   3   chr3_52612830     AKia    A    G        0      0        2 
   3   chr3_52612830     AOna    A    G      0.5      1        2 
   3   chr3_52612830     ASom    A    G        0      0        2 
   3   chr3_52612830     HCab    A    G        0      0        2 
   3   chr3_52612830     HPrz    A    G        0      0        2 
   3   chr3_52612830     ZBoe    A    G        0      0        2 
   3   chr3_52612830     ZGre    A    G        0      0        2 
   3   chr3_52612830     ZHar    A    G        0      0        2 
   3   chr3_52612830   Sample    A    G        0      0        2 
   3   chr3_52616827     AAsi    C    A        0      0        2 
   3   chr3_52616827     AKia    C    A        0      0        2 
   3   chr3_52616827     AOna    C    A        0      0        2 
   3   chr3_52616827     ASom    C    A        0      0        2 
   3   chr3_52616827     HCab    C    A        0      0        2 
   3   chr3_52616827     HPrz    C    A        0      0        2 
   3   chr3_52616827     ZBoe    C    A      0.5      1        2 
   3   chr3_52616827     ZGre    C    A        0      0        2 
   3   chr3_52616827     ZHar    C    A        0      0        2 
   3   chr3_52616827   Sample    C    A        0      0        2 
   3   chr3_52620773     AAsi    T    C        0      0        2 
   3   chr3_52620773     AKia    T    C        0      0        2 
   3   chr3_52620773     AOna    T    C        0      0        2 
   3   chr3_52620773     ASom    T    C        0      0        2 
   3   chr3_52620773     HCab    T    C        0      0        2 
   3   chr3_52620773     HPrz    T    C        0      0        2 
   3   chr3_52620773     ZBoe    T    C      0.5      1        2 
   3   chr3_52620773     ZGre    T    C        0      0        2 
   3   chr3_52620773     ZHar    T    C        0      0        2 
   3   chr3_52620773   Sample    T    C        0      0        2 
   3   chr3_52621425     AAsi    C    T        0      0        2 
   3   chr3_52621425     AKia    C    T        0      0        2 
   3   chr3_52621425     AOna    C    T        0      0        2 
   3   chr3_52621425     ASom    C    T        0      0        2 
   3   chr3_52621425     HCab    C    T        0      0        2 
   3   chr3_52621425     HPrz    C    T      0.5      1        2 
   3   chr3_52621425     ZBoe    C    T        0      0        2 
   3   chr3_52621425     ZGre    C    T        0      0        2 
   3   chr3_52621425     ZHar    C    T        0      0        2 
   3   chr3_52621425   Sample    C    T        0      0        2 
   3   chr3_52636815     AAsi    A    C      0.5      1        2 
   3   chr3_52636815     AKia    A    C        0      0        2 
   3   chr3_52636815     AOna    A    C        0      0        2 
   3   chr3_52636815     ASom    A    C        0      0        2 
   3   chr3_52636815     HCab    A    C        0      0        2 
   3   chr3_52636815     HPrz    A    C        0      0        2 
   3   chr3_52636815     ZBoe    A    C        0      0        2 
   3   chr3_52636815     ZGre    A    C        0      0        2 
   3   chr3_52636815     ZHar    A    C        0      0        2 
   3   chr3_52636815   Sample    A    C        0      0        2 
   3   chr3_52644310     AAsi    G    A        1      2        2 
   3   chr3_52644310     AKia    G    A        0      0        2 
   3   chr3_52644310     AOna    G    A        0      0        2 
   3   chr3_52644310     ASom    G    A        1      2        2 
   3   chr3_52644310     HCab    G    A        0      0        2 
   3   chr3_52644310     HPrz    G    A        0      0        2 
   3   chr3_52644310     ZBoe    G    A        0      0        2 
   3   chr3_52644310     ZGre    G    A        0      0        2 
   3   chr3_52644310     ZHar    G    A        0      0        2 
   3   chr3_52644310   Sample    G    A        0      0        2 
   3   chr3_52656941     AAsi    A    G        0      0        2 
   3   chr3_52656941     AKia    A    G        0      0        2 
   3   chr3_52656941     AOna    A    G        0      0        2 
   3   chr3_52656941     ASom    A    G        0      0        2 
   3   chr3_52656941     HCab    A    G        1      2        2 
   3   chr3_52656941     HPrz    A    G        1      2        2 
   3   chr3_52656941     ZBoe    A    G        0      0        2 
   3   chr3_52656941     ZGre    A    G        0      0        2 
   3   chr3_52656941     ZHar    A    G        0      0        2 
   3   chr3_52656941   Sample    A    G        1      2        2 
   3   chr3_52665660     AAsi    A    G        0      0        2 
   3   chr3_52665660     AKia    A    G        0      0        2 
   3   chr3_52665660     AOna    A    G        0      0        2 
   3   chr3_52665660     ASom    A    G        0      0        2 
   3   chr3_52665660     HCab    A    G        0      0        2 
   3   chr3_52665660     HPrz    A    G      0.5      1        2 
   3   chr3_52665660     ZBoe    A    G        0      0        2 
   3   chr3_52665660     ZGre    A    G        0      0        2 
   3   chr3_52665660     ZHar    A    G      0.5      1        2 
   3   chr3_52665660   Sample    A    G        0      0        2 
   3   chr3_52676638     AAsi    C    T        0      0        2 
   3   chr3_52676638     AKia    C    T        0      0        2 
   3   chr3_52676638     AOna    C    T        0      0        2 
   3   chr3_52676638     ASom    C    T        0      0        2 
   3   chr3_52676638     HCab    C    T        1      2        2 
   3   chr3_52676638     HPrz    C    T        1      2        2 
   3   chr3_52676638     ZBoe    C    T        0      0        2 
   3   chr3_52676638     ZGre    C    T        0      0        2 
   3   chr3_52676638     ZHar    C    T        0      0        2 
   3   chr3_52676638   Sample    C    T        1      2        2 
   3   chr3_52681493     AAsi    A    G        0      0        2 
   3   chr3_52681493     AKia    A    G        0      0        2 
   3   chr3_52681493     AOna    A    G        0      0        2 
   3   chr3_52681493     ASom    A    G        0      0        2 
   3   chr3_52681493     HCab    A    G        0      0        2 
   3   chr3_52681493     HPrz    A    G      0.5      1        2 
   3   chr3_52681493     ZBoe    A    G        0      0        2 
   3   chr3_52681493     ZGre    A    G        0      0        2 
   3   chr3_52681493     ZHar    A    G        0      0        2 
   3   chr3_52681493   Sample    A    G        0      0        2 
   3   chr3_52683259     AAsi    G    A        1      2        2 
   3   chr3_52683259     AKia    G    A        1      2        2 
   3   chr3_52683259     AOna    G    A        1      2        2 
   3   chr3_52683259     ASom    G    A        1      2        2 
   3   chr3_52683259     HCab    G    A        0      0        2 
   3   chr3_52683259     HPrz    G    A        0      0        2 
   3   chr3_52683259     ZBoe    G    A        0      0        2 
   3   chr3_52683259     ZGre    G    A        0      0        2 
   3   chr3_52683259     ZHar    G    A        0      0        2 
   3   chr3_52683259   Sample    G    A        0      0        2 
   3   chr3_52690292     AAsi    C    T        0      0        2 
   3   chr3_52690292     AKia    C    T        0      0        2 
   3   chr3_52690292     AOna    C    T        0      0        2 
   3   chr3_52690292     ASom    C    T        0      0        2 
   3   chr3_52690292     HCab    C    T        1      2        2 
   3   chr3_52690292     HPrz    C    T        1      2        2 
   3   chr3_52690292     ZBoe    C    T        0      0        2 
   3   chr3_52690292     ZGre    C    T        0      0        2 
   3   chr3_52690292     ZHar    C    T        0      0        2 
   3   chr3_52690292   Sample    C    T        1      2        2 
   3   chr3_52701525     AAsi    A    G        0      0        2 
   3   chr3_52701525     AKia    A    G        0      0        2 
   3   chr3_52701525     AOna    A    G        0      0        2 
   3   chr3_52701525     ASom    A    G        0      0        2 
   3   chr3_52701525     HCab    A    G        0      0        2 
   3   chr3_52701525     HPrz    A    G        0      0        2 
   3   chr3_52701525     ZBoe    A    G        0      0        2 
   3   chr3_52701525     ZGre    A    G      0.5      1        2 
   3   chr3_52701525     ZHar    A    G        0      0        2 
   3   chr3_52701525   Sample    A    G        0      0        2 
   3   chr3_52703774     AAsi    A    G        0      0        2 
   3   chr3_52703774     AKia    A    G        1      2        2 
   3   chr3_52703774     AOna    A    G        0      0        2 
   3   chr3_52703774     ASom    A    G        0      0        2 
   3   chr3_52703774     HCab    A    G        0      0        2 
   3   chr3_52703774     HPrz    A    G        0      0        2 
   3   chr3_52703774     ZBoe    A    G        0      0        2 
   3   chr3_52703774     ZGre    A    G        0      0        2 
   3   chr3_52703774     ZHar    A    G        0      0        2 
   3   chr3_52703774   Sample    A    G        0      0        2 
   3   chr3_52705851     AAsi    G    C        0      0        2 
   3   chr3_52705851     AKia    G    C        0      0        2 
   3   chr3_52705851     AOna    G    C        0      0        2 
   3   chr3_52705851     ASom    G    C        0      0        2 
   3   chr3_52705851     HCab    G    C        1      2        2 
   3   chr3_52705851     HPrz    G    C        1      2        2 
   3   chr3_52705851     ZBoe    G    C        0      0        2 
   3   chr3_52705851     ZGre    G    C        0      0        2 
   3   chr3_52705851     ZHar    G    C        0      0        2 
   3   chr3_52705851   Sample    G    C        1      2        2 
   3   chr3_52716306     AAsi    C    G        0      0        2 
   3   chr3_52716306     AKia    C    G        0      0        2 
   3   chr3_52716306     AOna    C    G        0      0        2 
   3   chr3_52716306     ASom    C    G        0      0        2 
   3   chr3_52716306     HCab    C    G        1      2        2 
   3   chr3_52716306     HPrz    C    G        1      2        2 
   3   chr3_52716306     ZBoe    C    G        0      0        2 
   3   chr3_52716306     ZGre    C    G        0      0        2 
   3   chr3_52716306     ZHar    C    G        0      0        2 
   3   chr3_52716306   Sample    C    G        1      2        2 
   3   chr3_52719083     AAsi    T    G        0      0        2 
   3   chr3_52719083     AKia    T    G        0      0        2 
   3   chr3_52719083     AOna    T    G        0      0        2 
   3   chr3_52719083     ASom    T    G        0      0        2 
   3   chr3_52719083     HCab    T    G        1      2        2 
   3   chr3_52719083     HPrz    T    G        1      2        2 
   3   chr3_52719083     ZBoe    T    G        0      0        2 
   3   chr3_52719083     ZGre    T    G        0      0        2 
   3   chr3_52719083     ZHar    T    G        0      0        2 
   3   chr3_52719083   Sample    T    G        1      2        2 
   3   chr3_52721013     AAsi    A    G        0      0        2 
   3   chr3_52721013     AKia    A    G        0      0        2 
   3   chr3_52721013     AOna    A    G        0      0        2 
   3   chr3_52721013     ASom    A    G        0      0        2 
   3   chr3_52721013     HCab    A    G        1      2        2 
   3   chr3_52721013     HPrz    A    G        1      2        2 
   3   chr3_52721013     ZBoe    A    G        0      0        2 
   3   chr3_52721013     ZGre    A    G        0      0        2 
   3   chr3_52721013     ZHar    A    G        0      0        2 
   3   chr3_52721013   Sample    A    G        1      2        2 
   3   chr3_52723106     AAsi    C    T        0      0        2 
   3   chr3_52723106     AKia    C    T        0      0        2 
   3   chr3_52723106     AOna    C    T        0      0        2 
   3   chr3_52723106     ASom    C    T        0      0        2 
   3   chr3_52723106     HCab    C    T        1      2        2 
   3   chr3_52723106     HPrz    C    T        1      2        2 
   3   chr3_52723106     ZBoe    C    T        0      0        2 
   3   chr3_52723106     ZGre    C    T        0      0        2 
   3   chr3_52723106     ZHar    C    T        0      0        2 
   3   chr3_52723106   Sample    C    T        1      2        2 
   3   chr3_52729127     AAsi    C    T        0      0        2 
   3   chr3_52729127     AKia    C    T        0      0        2 
   3   chr3_52729127     AOna    C    T        0      0        2 
   3   chr3_52729127     ASom    C    T        0      0        2 
   3   chr3_52729127     HCab    C    T        1      2        2 
   3   chr3_52729127     HPrz    C    T        1      2        2 
   3   chr3_52729127     ZBoe    C    T        0      0        2 
   3   chr3_52729127     ZGre    C    T        0      0        2 
   3   chr3_52729127     ZHar    C    T        0      0        2 
   3   chr3_52729127   Sample    C    T        1      2        2 
   3   chr3_52733713     AAsi    A    C        0      0        2 
   3   chr3_52733713     AKia    A    C        0      0        2 
   3   chr3_52733713     AOna    A    C      0.5      1        2 
   3   chr3_52733713     ASom    A    C        0      0        2 
   3   chr3_52733713     HCab    A    C        0      0        2 
   3   chr3_52733713     HPrz    A    C        0      0        2 
   3   chr3_52733713     ZBoe    A    C        0      0        2 
   3   chr3_52733713     ZGre    A    C        0      0        2 
   3   chr3_52733713     ZHar    A    C        0      0        2 
   3   chr3_52733713   Sample    A    C        0      0        2 
   3   chr3_52736516     AAsi    C    G        0      0        2 
   3   chr3_52736516     AKia    C    G        0      0        2 
   3   chr3_52736516     AOna    C    G        0      0        2 
   3   chr3_52736516     ASom    C    G        1      2        2 
   3   chr3_52736516     HCab    C    G        0      0        2 
   3   chr3_52736516     HPrz    C    G        0      0        2 
   3   chr3_52736516     ZBoe    C    G        0      0        2 
   3   chr3_52736516     ZGre    C    G        0      0        2 
   3   chr3_52736516     ZHar    C    G        0      0        2 
   3   chr3_52736516   Sample    C    G        0      0        2 
   3   chr3_52740942     AAsi    A    G        0      0        2 
   3   chr3_52740942     AKia    A    G        0      0        2 
   3   chr3_52740942     AOna    A    G      0.5      1        2 
   3   chr3_52740942     ASom    A    G        0      0        2 
   3   chr3_52740942     HCab    A    G        0      0        2 
   3   chr3_52740942     HPrz    A    G        0      0        2 
   3   chr3_52740942     ZBoe    A    G        0      0        2 
   3   chr3_52740942     ZGre    A    G        0      0        2 
   3   chr3_52740942     ZHar    A    G        0      0        2 
   3   chr3_52740942   Sample    A    G        0      0        2 
   3   chr3_52745138     AAsi    G    A        1      2        2 
   3   chr3_52745138     AKia    G    A        0      0        2 
   3   chr3_52745138     AOna    G    A        0      0        2 
   3   chr3_52745138     ASom    G    A        0      0        2 
   3   chr3_52745138     HCab    G    A        0      0        2 
   3   chr3_52745138     HPrz    G    A        0      0        2 
   3   chr3_52745138     ZBoe    G    A        0      0        2 
   3   chr3_52745138     ZGre    G    A        0      0        2 
   3   chr3_52745138     ZHar    G    A        0      0        2 
   3   chr3_52745138   Sample    G    A        0      0        2 
   3   chr3_52746052     AAsi    C    G        0      0        2 
   3   chr3_52746052     AKia    C    G        0      0        2 
   3   chr3_52746052     AOna    C    G        0      0        2 
   3   chr3_52746052     ASom    C    G        0      0        2 
   3   chr3_52746052     HCab    C    G        1      2        2 
   3   chr3_52746052     HPrz    C    G        0      0        2 
   3   chr3_52746052     ZBoe    C    G        0      0        2 
   3   chr3_52746052     ZGre    C    G        0      0        2 
   3   chr3_52746052     ZHar    C    G        0      0        2 
   3   chr3_52746052   Sample    C    G        0      0        2 
   3   chr3_52746901     AAsi    G    T        0      0        2 
   3   chr3_52746901     AKia    G    T        0      0        2 
   3   chr3_52746901     AOna    G    T        0      0        2 
   3   chr3_52746901     ASom    G    T        1      2        2 
   3   chr3_52746901     HCab    G    T        0      0        2 
   3   chr3_52746901     HPrz    G    T        0      0        2 
   3   chr3_52746901     ZBoe    G    T        0      0        2 
   3   chr3_52746901     ZGre    G    T        0      0        2 
   3   chr3_52746901     ZHar    G    T        0      0        2 
   3   chr3_52746901   Sample    G    T        0      0        2 
   3   chr3_52751163     AAsi    C    T        0      0        2 
   3   chr3_52751163     AKia    C    T        0      0        2 
   3   chr3_52751163     AOna    C    T        0      0        2 
   3   chr3_52751163     ASom    C    T        0      0        2 
   3   chr3_52751163     HCab    C    T        1      2        2 
   3   chr3_52751163     HPrz    C    T        1      2        2 
   3   chr3_52751163     ZBoe    C    T        0      0        2 
   3   chr3_52751163     ZGre    C    T        0      0        2 
   3   chr3_52751163     ZHar    C    T        0      0        2 
   3   chr3_52751163   Sample    C    T        1      2        2 
   3   chr3_52752965     AAsi    G    C        0      0        2 
   3   chr3_52752965     AKia    G    C        0      0        2 
   3   chr3_52752965     AOna    G    C        0      0        2 
   3   chr3_52752965     ASom    G    C        0      0        2 
   3   chr3_52752965     HCab    G    C        0      0        2 
   3   chr3_52752965     HPrz    G    C        0      0        2 
   3   chr3_52752965     ZBoe    G    C        0      0        2 
   3   chr3_52752965     ZGre    G    C        0      0        2 
   3   chr3_52752965     ZHar    G    C        1      2        2 
   3   chr3_52752965   Sample    G    C        0      0        2 
   3   chr3_52756238     AAsi    T    G        0      0        2 
   3   chr3_52756238     AKia    T    G        0      0        2 
   3   chr3_52756238     AOna    T    G        0      0        2 
   3   chr3_52756238     ASom    T    G        0      0        2 
   3   chr3_52756238     HCab    T    G        1      2        2 
   3   chr3_52756238     HPrz    T    G        1      2        2 
   3   chr3_52756238     ZBoe    T    G        0      0        2 
   3   chr3_52756238     ZGre    T    G        0      0        2 
   3   chr3_52756238     ZHar    T    G        0      0        2 
   3   chr3_52756238   Sample    T    G        1      2        2 
   3   chr3_52757244     AAsi    C    A        0      0        2 
   3   chr3_52757244     AKia    C    A        1      2        2 
   3   chr3_52757244     AOna    C    A        1      2        2 
   3   chr3_52757244     ASom    C    A        0      0        2 
   3   chr3_52757244     HCab    C    A        0      0        2 
   3   chr3_52757244     HPrz    C    A        0      0        2 
   3   chr3_52757244     ZBoe    C    A        0      0        2 
   3   chr3_52757244     ZGre    C    A        0      0        2 
   3   chr3_52757244     ZHar    C    A        0      0        2 
   3   chr3_52757244   Sample    C    A        0      0        2 
   3   chr3_52758410     AAsi    A    G        0      0        2 
   3   chr3_52758410     AKia    A    G        0      0        2 
   3   chr3_52758410     AOna    A    G        0      0        2 
   3   chr3_52758410     ASom    A    G        0      0        2 
   3   chr3_52758410     HCab    A    G        0      0        2 
   3   chr3_52758410     HPrz    A    G        0      0        2 
   3   chr3_52758410     ZBoe    A    G        1      2        2 
   3   chr3_52758410     ZGre    A    G        0      0        2 
   3   chr3_52758410     ZHar    A    G        0      0        2 
   3   chr3_52758410   Sample    A    G        0      0        2 
   3   chr3_52772499     AAsi    T    C        0      0        2 
   3   chr3_52772499     AKia    T    C        0      0        2 
   3   chr3_52772499     AOna    T    C        0      0        2 
   3   chr3_52772499     ASom    T    C        0      0        2 
   3   chr3_52772499     HCab    T    C        1      2        2 
   3   chr3_52772499     HPrz    T    C        1      2        2 
   3   chr3_52772499     ZBoe    T    C        0      0        2 
   3   chr3_52772499     ZGre    T    C        0      0        2 
   3   chr3_52772499     ZHar    T    C        0      0        2 
   3   chr3_52772499   Sample    T    C        1      2        2 
   3   chr3_52773514     AAsi    A    C        0      0        2 
   3   chr3_52773514     AKia    A    C        0      0        2 
   3   chr3_52773514     AOna    A    C      0.5      1        2 
   3   chr3_52773514     ASom    A    C        0      0        2 
   3   chr3_52773514     HCab    A    C        0      0        2 
   3   chr3_52773514     HPrz    A    C        0      0        2 
   3   chr3_52773514     ZBoe    A    C        0      0        2 
   3   chr3_52773514     ZGre    A    C        0      0        2 
   3   chr3_52773514     ZHar    A    C        0      0        2 
   3   chr3_52773514   Sample    A    C        0      0        2 
   3   chr3_52774497     AAsi    T    C        0      0        2 
   3   chr3_52774497     AKia    T    C        1      2        2 
   3   chr3_52774497     AOna    T    C        1      2        2 
   3   chr3_52774497     ASom    T    C        0      0        2 
   3   chr3_52774497     HCab    T    C        0      0        2 
   3   chr3_52774497     HPrz    T    C        0      0        2 
   3   chr3_52774497     ZBoe    T    C        0      0        2 
   3   chr3_52774497     ZGre    T    C        0      0        2 
   3   chr3_52774497     ZHar    T    C        0      0        2 
   3   chr3_52774497   Sample    T    C        0      0        2 
   3   chr3_52777397     AAsi    C    T        0      0        2 
   3   chr3_52777397     AKia    C    T        0      0        2 
   3   chr3_52777397     AOna    C    T        0      0        2 
   3   chr3_52777397     ASom    C    T        0      0        2 
   3   chr3_52777397     HCab    C    T        0      0        2 
   3   chr3_52777397     HPrz    C    T        0      0        2 
   3   chr3_52777397     ZBoe    C    T        0      0        2 
   3   chr3_52777397     ZGre    C    T        0      0        2 
   3   chr3_52777397     ZHar    C    T      0.5      1        2 
   3   chr3_52777397   Sample    C    T        0      0        2 
   3   chr3_52778439     AAsi    G    T        0      0        2 
   3   chr3_52778439     AKia    G    T        0      0        2 
   3   chr3_52778439     AOna    G    T        0      0        2 
   3   chr3_52778439     ASom    G    T        0      0        2 
   3   chr3_52778439     HCab    G    T        0      0        2 
   3   chr3_52778439     HPrz    G    T        0      0        2 
   3   chr3_52778439     ZBoe    G    T        0      0        2 
   3   chr3_52778439     ZGre    G    T        1      2        2 
   3   chr3_52778439     ZHar    G    T        0      0        2 
   3   chr3_52778439   Sample    G    T        0      0        2 
   3   chr3_52785708     AAsi    T    C        0      0        2 
   3   chr3_52785708     AKia    T    C        0      0        2 
   3   chr3_52785708     AOna    T    C        0      0        2 
   3   chr3_52785708     ASom    T    C        0      0        2 
   3   chr3_52785708     HCab    T    C        0      0        2 
   3   chr3_52785708     HPrz    T    C        0      0        2 
   3   chr3_52785708     ZBoe    T    C        0      0        2 
   3   chr3_52785708     ZGre    T    C        1      2        2 
   3   chr3_52785708     ZHar    T    C        0      0        2 
   3   chr3_52785708   Sample    T    C        0      0        2 
   3   chr3_52787755     AAsi    T    C        0      0        2 
   3   chr3_52787755     AKia    T    C        0      0        2 
   3   chr3_52787755     AOna    T    C        0      0        2 
   3   chr3_52787755     ASom    T    C        0      0        2 
   3   chr3_52787755     HCab    T    C        1      2        2 
   3   chr3_52787755     HPrz    T    C        1      2        2 
   3   chr3_52787755     ZBoe    T    C        0      0        2 
   3   chr3_52787755     ZGre    T    C        0      0        2 
   3   chr3_52787755     ZHar    T    C        0      0        2 
   3   chr3_52787755   Sample    T    C        1      2        2 
   3   chr3_52792350     AAsi    A    G        0      0        2 
   3   chr3_52792350     AKia    A    G      0.5      1        2 
   3   chr3_52792350     AOna    A    G        0      0        2 
   3   chr3_52792350     ASom    A    G        0      0        2 
   3   chr3_52792350     HCab    A    G        0      0        2 
   3   chr3_52792350     HPrz    A    G        0      0        2 
   3   chr3_52792350     ZBoe    A    G        0      0        2 
   3   chr3_52792350     ZGre    A    G        0      0        2 
   3   chr3_52792350     ZHar    A    G        0      0        2 
   3   chr3_52792350   Sample    A    G        0      0        2 
   3   chr3_52795680     AAsi    G    A        0      0        2 
   3   chr3_52795680     AKia    G    A        1      2        2 
   3   chr3_52795680     AOna    G    A        0      0        2 
   3   chr3_52795680     ASom    G    A        0      0        2 
   3   chr3_52795680     HCab    G    A        0      0        2 
   3   chr3_52795680     HPrz    G    A        0      0        2 
   3   chr3_52795680     ZBoe    G    A        0      0        2 
   3   chr3_52795680     ZGre    G    A        0      0        2 
   3   chr3_52795680     ZHar    G    A        0      0        2 
   3   chr3_52795680   Sample    G    A        1      2        2 
   3   chr3_52797344     AAsi    C    G        0      0        2 
   3   chr3_52797344     AKia    C    G        0      0        2 
   3   chr3_52797344     AOna    C    G        0      0        2 
   3   chr3_52797344     ASom    C    G        0      0        2 
   3   chr3_52797344     HCab    C    G        1      2        2 
   3   chr3_52797344     HPrz    C    G        1      2        2 
   3   chr3_52797344     ZBoe    C    G        0      0        2 
   3   chr3_52797344     ZGre    C    G        0      0        2 
   3   chr3_52797344     ZHar    C    G        0      0        2 
   3   chr3_52797344   Sample    C    G        1      2        2 
   3   chr3_52800913     AAsi    G    A        1      2        2 
   3   chr3_52800913     AKia    G    A        0      0        2 
   3   chr3_52800913     AOna    G    A        0      0        2 
   3   chr3_52800913     ASom    G    A        1      2        2 
   3   chr3_52800913     HCab    G    A        0      0        2 
   3   chr3_52800913     HPrz    G    A        0      0        2 
   3   chr3_52800913     ZBoe    G    A        0      0        2 
   3   chr3_52800913     ZGre    G    A        0      0        2 
   3   chr3_52800913     ZHar    G    A        0      0        2 
   3   chr3_52800913   Sample    G    A        0      0        2 
   3   chr3_52804158     AAsi    C    G        0      0        2 
   3   chr3_52804158     AKia    C    G        0      0        2 
   3   chr3_52804158     AOna    C    G        0      0        2 
   3   chr3_52804158     ASom    C    G        0      0        2 
   3   chr3_52804158     HCab    C    G        1      2        2 
   3   chr3_52804158     HPrz    C    G        1      2        2 
   3   chr3_52804158     ZBoe    C    G        0      0        2 
   3   chr3_52804158     ZGre    C    G        0      0        2 
   3   chr3_52804158     ZHar    C    G        0      0        2 
   3   chr3_52804158   Sample    C    G        1      2        2 
   3   chr3_52808196     AAsi    G    A        0      0        2 
   3   chr3_52808196     AKia    G    A        0      0        2 
   3   chr3_52808196     AOna    G    A        0      0        2 
   3   chr3_52808196     ASom    G    A        0      0        2 
   3   chr3_52808196     HCab    G    A        1      2        2 
   3   chr3_52808196     HPrz    G    A      0.5      1        2 
   3   chr3_52808196     ZBoe    G    A        0      0        2 
   3   chr3_52808196     ZGre    G    A        0      0        2 
   3   chr3_52808196     ZHar    G    A        0      0        2 
   3   chr3_52808196   Sample    G    A        1      2        2 
   3   chr3_52817183     AAsi    A    G        0      0        2 
   3   chr3_52817183     AKia    A    G        0      0        2 
   3   chr3_52817183     AOna    A    G        0      0        2 
   3   chr3_52817183     ASom    A    G        1      2        2 
   3   chr3_52817183     HCab    A    G        0      0        2 
   3   chr3_52817183     HPrz    A    G        0      0        2 
   3   chr3_52817183     ZBoe    A    G        0      0        2 
   3   chr3_52817183     ZGre    A    G        0      0        2 
   3   chr3_52817183     ZHar    A    G        0      0        2 
   3   chr3_52817183   Sample    A    G        0      0        2 
   3   chr3_52821596     AAsi    C    T        0      0        2 
   3   chr3_52821596     AKia    C    T        0      0        2 
   3   chr3_52821596     AOna    C    T        0      0        2 
   3   chr3_52821596     ASom    C    T        0      0        2 
   3   chr3_52821596     HCab    C    T        1      2        2 
   3   chr3_52821596     HPrz    C    T        1      2        2 
   3   chr3_52821596     ZBoe    C    T        0      0        2 
   3   chr3_52821596     ZGre    C    T        0      0        2 
   3   chr3_52821596     ZHar    C    T        0      0        2 
   3   chr3_52821596   Sample    C    T        1      2        2 
   3   chr3_52822777     AAsi    T    C        0      0        2 
   3   chr3_52822777     AKia    T    C        0      0        2 
   3   chr3_52822777     AOna    T    C        0      0        2 
   3   chr3_52822777     ASom    T    C        0      0        2 
   3   chr3_52822777     HCab    T    C        1      2        2 
   3   chr3_52822777     HPrz    T    C      0.5      1        2 
   3   chr3_52822777     ZBoe    T    C        0      0        2 
   3   chr3_52822777     ZGre    T    C        0      0        2 
   3   chr3_52822777     ZHar    T    C        0      0        2 
   3   chr3_52822777   Sample    T    C        1      2        2 
   3   chr3_52824309     AAsi    T    C        0      0        2 
   3   chr3_52824309     AKia    T    C        0      0        2 
   3   chr3_52824309     AOna    T    C        0      0        2 
   3   chr3_52824309     ASom    T    C        0      0        2 
   3   chr3_52824309     HCab    T    C        0      0        2 
   3   chr3_52824309     HPrz    T    C        0      0        2 
   3   chr3_52824309     ZBoe    T    C      0.5      1        2 
   3   chr3_52824309     ZGre    T    C        0      0        2 
   3   chr3_52824309     ZHar    T    C        0      0        2 
   3   chr3_52824309   Sample    T    C        0      0        2 
   3   chr3_52828955     AAsi    C    T        0      0        2 
   3   chr3_52828955     AKia    C    T        0      0        2 
   3   chr3_52828955     AOna    C    T        0      0        2 
   3   chr3_52828955     ASom    C    T        0      0        2 
   3   chr3_52828955     HCab    C    T        1      2        2 
   3   chr3_52828955     HPrz    C    T        1      2        2 
   3   chr3_52828955     ZBoe    C    T        0      0        2 
   3   chr3_52828955     ZGre    C    T        0      0        2 
   3   chr3_52828955     ZHar    C    T        0      0        2 
   3   chr3_52828955   Sample    C    T        1      2        2 
   3   chr3_52844002     AAsi    C    G        0      0        2 
   3   chr3_52844002     AKia    C    G        0      0        2 
   3   chr3_52844002     AOna    C    G        0      0        2 
   3   chr3_52844002     ASom    C    G        0      0        2 
   3   chr3_52844002     HCab    C    G        1      2        2 
   3   chr3_52844002     HPrz    C    G        1      2        2 
   3   chr3_52844002     ZBoe    C    G        0      0        2 
   3   chr3_52844002     ZGre    C    G        0      0        2 
   3   chr3_52844002     ZHar    C    G        0      0        2 
   3   chr3_52844002   Sample    C    G        1      2        2 
   3   chr3_52852494     AAsi    C    T        0      0        2 
   3   chr3_52852494     AKia    C    T        0      0        2 
   3   chr3_52852494     AOna    C    T        0      0        2 
   3   chr3_52852494     ASom    C    T        0      0        2 
   3   chr3_52852494     HCab    C    T        1      2        2 
   3   chr3_52852494     HPrz    C    T        1      2        2 
   3   chr3_52852494     ZBoe    C    T        0      0        2 
   3   chr3_52852494     ZGre    C    T        0      0        2 
   3   chr3_52852494     ZHar    C    T        0      0        2 
   3   chr3_52852494   Sample    C    T        1      2        2 
   3   chr3_52860412     AAsi    T    C        0      0        2 
   3   chr3_52860412     AKia    T    C      0.5      1        2 
   3   chr3_52860412     AOna    T    C        0      0        2 
   3   chr3_52860412     ASom    T    C        0      0        2 
   3   chr3_52860412     HCab    T    C        0      0        2 
   3   chr3_52860412     HPrz    T    C        0      0        2 
   3   chr3_52860412     ZBoe    T    C        0      0        2 
   3   chr3_52860412     ZGre    T    C        0      0        2 
   3   chr3_52860412     ZHar    T    C        0      0        2 
   3   chr3_52860412   Sample    T    C        0      0        2 
   3   chr3_52864266     AAsi    T    C        0      0        2 
   3   chr3_52864266     AKia    T    C        0      0        2 
   3   chr3_52864266     AOna    T    C        0      0        2 
   3   chr3_52864266     ASom    T    C        0      0        2 
   3   chr3_52864266     HCab    T    C        0      0        2 
   3   chr3_52864266     HPrz    T    C        1      2        2 
   3   chr3_52864266     ZBoe    T    C        0      0        2 
   3   chr3_52864266     ZGre    T    C        0      0        2 
   3   chr3_52864266     ZHar    T    C        0      0        2 
   3   chr3_52864266   Sample    T    C        1      2        2 
   3   chr3_52865364     AAsi    G    A        0      0        2 
   3   chr3_52865364     AKia    G    A        0      0        2 
   3   chr3_52865364     AOna    G    A        0      0        2 
   3   chr3_52865364     ASom    G    A        0      0        2 
   3   chr3_52865364     HCab    G    A        1      2        2 
   3   chr3_52865364     HPrz    G    A        1      2        2 
   3   chr3_52865364     ZBoe    G    A        0      0        2 
   3   chr3_52865364     ZGre    G    A        0      0        2 
   3   chr3_52865364     ZHar    G    A        0      0        2 
   3   chr3_52865364   Sample    G    A        1      2        2 
   3   chr3_52866579     AAsi    A    G        0      0        2 
   3   chr3_52866579     AKia    A    G        0      0        2 
   3   chr3_52866579     AOna    A    G        0      0        2 
   3   chr3_52866579     ASom    A    G        0      0        2 
   3   chr3_52866579     HCab    A    G        1      2        2 
   3   chr3_52866579     HPrz    A    G        1      2        2 
   3   chr3_52866579     ZBoe    A    G        0      0        2 
   3   chr3_52866579     ZGre    A    G        0      0        2 
   3   chr3_52866579     ZHar    A    G        0      0        2 
   3   chr3_52866579   Sample    A    G        1      2        2 
   3   chr3_52867302     AAsi    T    C        0      0        2 
   3   chr3_52867302     AKia    T    C        0      0        2 
   3   chr3_52867302     AOna    T    C        0      0        2 
   3   chr3_52867302     ASom    T    C        0      0        2 
   3   chr3_52867302     HCab    T    C        1      2        2 
   3   chr3_52867302     HPrz    T    C        1      2        2 
   3   chr3_52867302     ZBoe    T    C        0      0        2 
   3   chr3_52867302     ZGre    T    C        0      0        2 
   3   chr3_52867302     ZHar    T    C        0      0        2 
   3   chr3_52867302   Sample    T    C        1      2        2 
   3   chr3_52871843     AAsi    C    T        0      0        2 
   3   chr3_52871843     AKia    C    T        0      0        2 
   3   chr3_52871843     AOna    C    T        0      0        2 
   3   chr3_52871843     ASom    C    T        0      0        2 
   3   chr3_52871843     HCab    C    T        0      0        2 
   3   chr3_52871843     HPrz    C    T        0      0        2 
   3   chr3_52871843     ZBoe    C    T        0      0        2 
   3   chr3_52871843     ZGre    C    T        1      2        2 
   3   chr3_52871843     ZHar    C    T        0      0        2 
   3   chr3_52871843   Sample    C    T        0      0        2 
   3   chr3_52874767     AAsi    T    C        0      0        2 
   3   chr3_52874767     AKia    T    C        0      0        2 
   3   chr3_52874767     AOna    T    C        0      0        2 
   3   chr3_52874767     ASom    T    C        1      2        2 
   3   chr3_52874767     HCab    T    C        0      0        2 
   3   chr3_52874767     HPrz    T    C        0      0        2 
   3   chr3_52874767     ZBoe    T    C        0      0        2 
   3   chr3_52874767     ZGre    T    C        0      0        2 
   3   chr3_52874767     ZHar    T    C        0      0        2 
   3   chr3_52874767   Sample    T    C        0      0        2 
   3   chr3_52879781     AAsi    G    T        0      0        2 
   3   chr3_52879781     AKia    G    T        0      0        2 
   3   chr3_52879781     AOna    G    T        0      0        2 
   3   chr3_52879781     ASom    G    T        1      2        2 
   3   chr3_52879781     HCab    G    T        0      0        2 
   3   chr3_52879781     HPrz    G    T        0      0        2 
   3   chr3_52879781     ZBoe    G    T        0      0        2 
   3   chr3_52879781     ZGre    G    T        0      0        2 
   3   chr3_52879781     ZHar    G    T        0      0        2 
   3   chr3_52879781   Sample    G    T        0      0        2 
   3   chr3_52900836     AAsi    A    G        0      0        2 
   3   chr3_52900836     AKia    A    G        0      0        2 
   3   chr3_52900836     AOna    A    G        0      0        2 
   3   chr3_52900836     ASom    A    G        0      0        2 
   3   chr3_52900836     HCab    A    G        1      2        2 
   3   chr3_52900836     HPrz    A    G        1      2        2 
   3   chr3_52900836     ZBoe    A    G        0      0        2 
   3   chr3_52900836     ZGre    A    G        0      0        2 
   3   chr3_52900836     ZHar    A    G        0      0        2 
   3   chr3_52900836   Sample    A    G        1      2        2 
   3   chr3_52904919     AAsi    A    G        0      0        2 
   3   chr3_52904919     AKia    A    G        0      0        2 
   3   chr3_52904919     AOna    A    G        0      0        2 
   3   chr3_52904919     ASom    A    G        0      0        2 
   3   chr3_52904919     HCab    A    G        1      2        2 
   3   chr3_52904919     HPrz    A    G        1      2        2 
   3   chr3_52904919     ZBoe    A    G        0      0        2 
   3   chr3_52904919     ZGre    A    G        0      0        2 
   3   chr3_52904919     ZHar    A    G        0      0        2 
   3   chr3_52904919   Sample    A    G        1      2        2 
   3   chr3_52905213     AAsi    T    G        0      0        2 
   3   chr3_52905213     AKia    T    G        0      0        2 
   3   chr3_52905213     AOna    T    G        0      0        2 
   3   chr3_52905213     ASom    T    G        0      0        2 
   3   chr3_52905213     HCab    T    G        1      2        2 
   3   chr3_52905213     HPrz    T    G        1      2        2 
   3   chr3_52905213     ZBoe    T    G        0      0        2 
   3   chr3_52905213     ZGre    T    G        0      0        2 
   3   chr3_52905213     ZHar    T    G        0      0        2 
   3   chr3_52905213   Sample    T    G        1      2        2 
   3   chr3_52905645     AAsi    G    T        0      0        2 
   3   chr3_52905645     AKia    G    T        0      0        2 
   3   chr3_52905645     AOna    G    T        0      0        2 
   3   chr3_52905645     ASom    G    T        0      0        2 
   3   chr3_52905645     HCab    G    T        0      0        2 
   3   chr3_52905645     HPrz    G    T        0      0        2 
   3   chr3_52905645     ZBoe    G    T      0.5      1        2 
   3   chr3_52905645     ZGre    G    T        0      0        2 
   3   chr3_52905645     ZHar    G    T        0      0        2 
   3   chr3_52905645   Sample    G    T        0      0        2 
   3   chr3_52909348     AAsi    C    A        0      0        2 
   3   chr3_52909348     AKia    C    A        0      0        2 
   3   chr3_52909348     AOna    C    A        0      0        2 
   3   chr3_52909348     ASom    C    A        0      0        2 
   3   chr3_52909348     HCab    C    A        1      2        2 
   3   chr3_52909348     HPrz    C    A        1      2        2 
   3   chr3_52909348     ZBoe    C    A        0      0        2 
   3   chr3_52909348     ZGre    C    A        0      0        2 
   3   chr3_52909348     ZHar    C    A        0      0        2 
   3   chr3_52909348   Sample    C    A        1      2        2 
   3   chr3_52910909     AAsi    A    G        0      0        2 
   3   chr3_52910909     AKia    A    G        0      0        2 
   3   chr3_52910909     AOna    A    G        0      0        2 
   3   chr3_52910909     ASom    A    G        0      0        2 
   3   chr3_52910909     HCab    A    G        0      0        2 
   3   chr3_52910909     HPrz    A    G        0      0        2 
   3   chr3_52910909     ZBoe    A    G      0.5      1        2 
   3   chr3_52910909     ZGre    A    G        0      0        2 
   3   chr3_52910909     ZHar    A    G        0      0        2 
   3   chr3_52910909   Sample    A    G        0      0        2 
   3   chr3_52911126     AAsi    C    T        0      0        2 
   3   chr3_52911126     AKia    C    T        0      0        2 
   3   chr3_52911126     AOna    C    T        0      0        2 
   3   chr3_52911126     ASom    C    T        0      0        2 
   3   chr3_52911126     HCab    C    T        1      2        2 
   3   chr3_52911126     HPrz    C    T        1      2        2 
   3   chr3_52911126     ZBoe    C    T        0      0        2 
   3   chr3_52911126     ZGre    C    T        0      0        2 
   3   chr3_52911126     ZHar    C    T        0      0        2 
   3   chr3_52911126   Sample    C    T        1      2        2 
   3   chr3_52911734     AAsi    A    G        0      0        2 
   3   chr3_52911734     AKia    A    G        0      0        2 
   3   chr3_52911734     AOna    A    G      0.5      1        2 
   3   chr3_52911734     ASom    A    G        0      0        2 
   3   chr3_52911734     HCab    A    G        0      0        2 
   3   chr3_52911734     HPrz    A    G        0      0        2 
   3   chr3_52911734     ZBoe    A    G        0      0        2 
   3   chr3_52911734     ZGre    A    G        0      0        2 
   3   chr3_52911734     ZHar    A    G        0      0        2 
   3   chr3_52911734   Sample    A    G        0      0        2 
   3   chr3_52913072     AAsi    G    A        0      0        2 
   3   chr3_52913072     AKia    G    A        0      0        2 
   3   chr3_52913072     AOna    G    A        0      0        2 
   3   chr3_52913072     ASom    G    A        0      0        2 
   3   chr3_52913072     HCab    G    A        1      2        2 
   3   chr3_52913072     HPrz    G    A        1      2        2 
   3   chr3_52913072     ZBoe    G    A        0      0        2 
   3   chr3_52913072     ZGre    G    A        0      0        2 
   3   chr3_52913072     ZHar    G    A        0      0        2 
   3   chr3_52913072   Sample    G    A        1      2        2 
   3   chr3_52914799     AAsi    G    A        0      0        2 
   3   chr3_52914799     AKia    G    A        0      0        2 
   3   chr3_52914799     AOna    G    A        0      0        2 
   3   chr3_52914799     ASom    G    A        0      0        2 
   3   chr3_52914799     HCab    G    A        1      2        2 
   3   chr3_52914799     HPrz    G    A        1      2        2 
   3   chr3_52914799     ZBoe    G    A        0      0        2 
   3   chr3_52914799     ZGre    G    A        0      0        2 
   3   chr3_52914799     ZHar    G    A        0      0        2 
   3   chr3_52914799   Sample    G    A        1      2        2 
   3   chr3_52925727     AAsi    G    C        0      0        2 
   3   chr3_52925727     AKia    G    C        0      0        2 
   3   chr3_52925727     AOna    G    C      0.5      1        2 
   3   chr3_52925727     ASom    G    C        0      0        2 
   3   chr3_52925727     HCab    G    C        0      0        2 
   3   chr3_52925727     HPrz    G    C        0      0        2 
   3   chr3_52925727     ZBoe    G    C        0      0        2 
   3   chr3_52925727     ZGre    G    C        0      0        2 
   3   chr3_52925727     ZHar    G    C        0      0        2 
   3   chr3_52925727   Sample    G    C        0      0        2 
   3   chr3_52927242     AAsi    C    T        0      0        2 
   3   chr3_52927242     AKia    C    T        0      0        2 
   3   chr3_52927242     AOna    C    T        0      0        2 
   3   chr3_52927242     ASom    C    T        0      0        2 
   3   chr3_52927242     HCab    C    T        1      2        2 
   3   chr3_52927242     HPrz    C    T        1      2        2 
   3   chr3_52927242     ZBoe    C    T        0      0        2 
   3   chr3_52927242     ZGre    C    T        0      0        2 
   3   chr3_52927242     ZHar    C    T        0      0        2 
   3   chr3_52927242   Sample    C    T        1      2        2 
   3   chr3_52930164     AAsi    C    T        0      0        2 
   3   chr3_52930164     AKia    C    T        0      0        2 
   3   chr3_52930164     AOna    C    T        0      0        2 
   3   chr3_52930164     ASom    C    T        0      0        2 
   3   chr3_52930164     HCab    C    T        1      2        2 
   3   chr3_52930164     HPrz    C    T        1      2        2 
   3   chr3_52930164     ZBoe    C    T        0      0        2 
   3   chr3_52930164     ZGre    C    T        0      0        2 
   3   chr3_52930164     ZHar    C    T        1      2        2 
   3   chr3_52930164   Sample    C    T        1      2        2 
   3   chr3_52931624     AAsi    G    A        0      0        2 
   3   chr3_52931624     AKia    G    A        1      2        2 
   3   chr3_52931624     AOna    G    A        1      2        2 
   3   chr3_52931624     ASom    G    A        0      0        2 
   3   chr3_52931624     HCab    G    A        0      0        2 
   3   chr3_52931624     HPrz    G    A        0      0        2 
   3   chr3_52931624     ZBoe    G    A        0      0        2 
   3   chr3_52931624     ZGre    G    A        0      0        2 
   3   chr3_52931624     ZHar    G    A        0      0        2 
   3   chr3_52931624   Sample    G    A        0      0        2 
   3   chr3_52932932     AAsi    C    A      0.5      1        2 
   3   chr3_52932932     AKia    C    A        0      0        2 
   3   chr3_52932932     AOna    C    A        0      0        2 
   3   chr3_52932932     ASom    C    A        0      0        2 
   3   chr3_52932932     HCab    C    A        0      0        2 
   3   chr3_52932932     HPrz    C    A        0      0        2 
   3   chr3_52932932     ZBoe    C    A        0      0        2 
   3   chr3_52932932     ZGre    C    A        0      0        2 
   3   chr3_52932932     ZHar    C    A        0      0        2 
   3   chr3_52932932   Sample    C    A        0      0        2 
   3   chr3_52933974     AAsi    A    G        0      0        2 
   3   chr3_52933974     AKia    A    G        0      0        2 
   3   chr3_52933974     AOna    A    G      0.5      1        2 
   3   chr3_52933974     ASom    A    G        0      0        2 
   3   chr3_52933974     HCab    A    G        0      0        2 
   3   chr3_52933974     HPrz    A    G        0      0        2 
   3   chr3_52933974     ZBoe    A    G        0      0        2 
   3   chr3_52933974     ZGre    A    G        0      0        2 
   3   chr3_52933974     ZHar    A    G        0      0        2 
   3   chr3_52933974   Sample    A    G        0      0        2 
   3   chr3_52939658     AAsi    A    G        0      0        2 
   3   chr3_52939658     AKia    A    G        0      0        2 
   3   chr3_52939658     AOna    A    G        0      0        2 
   3   chr3_52939658     ASom    A    G        0      0        2 
   3   chr3_52939658     HCab    A    G      0.5      1        2 
   3   chr3_52939658     HPrz    A    G      0.5      1        2 
   3   chr3_52939658     ZBoe    A    G        0      0        2 
   3   chr3_52939658     ZGre    A    G        0      0        2 
   3   chr3_52939658     ZHar    A    G        0      0        2 
   3   chr3_52939658   Sample    A    G        0      0        2 
   3   chr3_52940994     AAsi    G    A        0      0        2 
   3   chr3_52940994     AKia    G    A        0      0        2 
   3   chr3_52940994     AOna    G    A        0      0        2 
   3   chr3_52940994     ASom    G    A        0      0        2 
   3   chr3_52940994     HCab    G    A        0      0        2 
   3   chr3_52940994     HPrz    G    A        0      0        2 
   3   chr3_52940994     ZBoe    G    A        0      0        2 
   3   chr3_52940994     ZGre    G    A        0      0        2 
   3   chr3_52940994     ZHar    G    A        1      2        2 
   3   chr3_52940994   Sample    G    A        0      0        2 
   3   chr3_52951886     AAsi    G    C        0      0        2 
   3   chr3_52951886     AKia    G    C        0      0        2 
   3   chr3_52951886     AOna    G    C        0      0        2 
   3   chr3_52951886     ASom    G    C        0      0        2 
   3   chr3_52951886     HCab    G    C        1      2        2 
   3   chr3_52951886     HPrz    G    C        1      2        2 
   3   chr3_52951886     ZBoe    G    C        0      0        2 
   3   chr3_52951886     ZGre    G    C        0      0        2 
   3   chr3_52951886     ZHar    G    C        0      0        2 
   3   chr3_52951886   Sample    G    C        1      2        2 
   3   chr3_52955685     AAsi    G    T      0.5      1        2 
   3   chr3_52955685     AKia    G    T        0      0        2 
   3   chr3_52955685     AOna    G    T        0      0        2 
   3   chr3_52955685     ASom    G    T        0      0        2 
   3   chr3_52955685     HCab    G    T        0      0        2 
   3   chr3_52955685     HPrz    G    T        0      0        2 
   3   chr3_52955685     ZBoe    G    T        0      0        2 
   3   chr3_52955685     ZGre    G    T        0      0        2 
   3   chr3_52955685     ZHar    G    T        0      0        2 
   3   chr3_52955685   Sample    G    T        0      0        2 
   3   chr3_52956183     AAsi    G    A        0      0        2 
   3   chr3_52956183     AKia    G    A        0      0        2 
   3   chr3_52956183     AOna    G    A        1      2        2 
   3   chr3_52956183     ASom    G    A        0      0        2 
   3   chr3_52956183     HCab    G    A        0      0        2 
   3   chr3_52956183     HPrz    G    A        0      0        2 
   3   chr3_52956183     ZBoe    G    A        0      0        2 
   3   chr3_52956183     ZGre    G    A        0      0        2 
   3   chr3_52956183     ZHar    G    A        0      0        2 
   3   chr3_52956183   Sample    G    A        0      0        2 
   3   chr3_52956484     AAsi    T    C        0      0        2 
   3   chr3_52956484     AKia    T    C        0      0        2 
   3   chr3_52956484     AOna    T    C        0      0        2 
   3   chr3_52956484     ASom    T    C        0      0        2 
   3   chr3_52956484     HCab    T    C        1      2        2 
   3   chr3_52956484     HPrz    T    C        1      2        2 
   3   chr3_52956484     ZBoe    T    C        0      0        2 
   3   chr3_52956484     ZGre    T    C        0      0        2 
   3   chr3_52956484     ZHar    T    C        0      0        2 
   3   chr3_52956484   Sample    T    C        1      2        2 
   3   chr3_52960501     AAsi    A    C        0      0        2 
   3   chr3_52960501     AKia    A    C        0      0        2 
   3   chr3_52960501     AOna    A    C        0      0        2 
   3   chr3_52960501     ASom    A    C        0      0        2 
   3   chr3_52960501     HCab    A    C        1      2        2 
   3   chr3_52960501     HPrz    A    C        1      2        2 
   3   chr3_52960501     ZBoe    A    C        0      0        2 
   3   chr3_52960501     ZGre    A    C        0      0        2 
   3   chr3_52960501     ZHar    A    C        0      0        2 
   3   chr3_52960501   Sample    A    C        1      2        2 
   3   chr3_52965493     AAsi    T    G        0      0        2 
   3   chr3_52965493     AKia    T    G        0      0        2 
   3   chr3_52965493     AOna    T    G        0      0        2 
   3   chr3_52965493     ASom    T    G        0      0        2 
   3   chr3_52965493     HCab    T    G        1      2        2 
   3   chr3_52965493     HPrz    T    G        1      2        2 
   3   chr3_52965493     ZBoe    T    G        0      0        2 
   3   chr3_52965493     ZGre    T    G        0      0        2 
   3   chr3_52965493     ZHar    T    G        0      0        2 
   3   chr3_52965493   Sample    T    G        1      2        2 
   3   chr3_52978951     AAsi    G    A        0      0        2 
   3   chr3_52978951     AKia    G    A        0      0        2 
   3   chr3_52978951     AOna    G    A        0      0        2 
   3   chr3_52978951     ASom    G    A        0      0        2 
   3   chr3_52978951     HCab    G    A        1      2        2 
   3   chr3_52978951     HPrz    G    A        1      2        2 
   3   chr3_52978951     ZBoe    G    A        0      0        2 
   3   chr3_52978951     ZGre    G    A        0      0        2 
   3   chr3_52978951     ZHar    G    A        0      0        2 
   3   chr3_52978951   Sample    G    A        1      2        2 
   3   chr3_52981636     AAsi    G    C        0      0        2 
   3   chr3_52981636     AKia    G    C        0      0        2 
   3   chr3_52981636     AOna    G    C        0      0        2 
   3   chr3_52981636     ASom    G    C        0      0        2 
   3   chr3_52981636     HCab    G    C        0      0        2 
   3   chr3_52981636     HPrz    G    C        0      0        2 
   3   chr3_52981636     ZBoe    G    C        0      0        2 
   3   chr3_52981636     ZGre    G    C        0      0        2 
   3   chr3_52981636     ZHar    G    C        1      2        2 
   3   chr3_52981636   Sample    G    C        0      0        2 
   3   chr3_52982432     AAsi    G    A        0      0        2 
   3   chr3_52982432     AKia    G    A        0      0        2 
   3   chr3_52982432     AOna    G    A        0      0        2 
   3   chr3_52982432     ASom    G    A        0      0        2 
   3   chr3_52982432     HCab    G    A        1      2        2 
   3   chr3_52982432     HPrz    G    A        1      2        2 
   3   chr3_52982432     ZBoe    G    A        0      0        2 
   3   chr3_52982432     ZGre    G    A        0      0        2 
   3   chr3_52982432     ZHar    G    A        0      0        2 
   3   chr3_52982432   Sample    G    A        1      2        2 
   3   chr3_52985856     AAsi    G    A        0      0        2 
   3   chr3_52985856     AKia    G    A        0      0        2 
   3   chr3_52985856     AOna    G    A        0      0        2 
   3   chr3_52985856     ASom    G    A        0      0        2 
   3   chr3_52985856     HCab    G    A        0      0        2 
   3   chr3_52985856     HPrz    G    A        0      0        2 
   3   chr3_52985856     ZBoe    G    A      0.5      1        2 
   3   chr3_52985856     ZGre    G    A        0      0        2 
   3   chr3_52985856     ZHar    G    A        0      0        2 
   3   chr3_52985856   Sample    G    A        0      0        2 
   3   chr3_52987919     AAsi    G    A        0      0        2 
   3   chr3_52987919     AKia    G    A        0      0        2 
   3   chr3_52987919     AOna    G    A        0      0        2 
   3   chr3_52987919     ASom    G    A        0      0        2 
   3   chr3_52987919     HCab    G    A        0      0        2 
   3   chr3_52987919     HPrz    G    A        0      0        2 
   3   chr3_52987919     ZBoe    G    A        0      0        2 
   3   chr3_52987919     ZGre    G    A        1      2        2 
   3   chr3_52987919     ZHar    G    A        0      0        2 
   3   chr3_52987919   Sample    G    A        0      0        2 
   3   chr3_52992576     AAsi    T    C        0      0        2 
   3   chr3_52992576     AKia    T    C        0      0        2 
   3   chr3_52992576     AOna    T    C        0      0        2 
   3   chr3_52992576     ASom    T    C        0      0        2 
   3   chr3_52992576     HCab    T    C        1      2        2 
   3   chr3_52992576     HPrz    T    C        1      2        2 
   3   chr3_52992576     ZBoe    T    C        0      0        2 
   3   chr3_52992576     ZGre    T    C        0      0        2 
   3   chr3_52992576     ZHar    T    C        0      0        2 
   3   chr3_52992576   Sample    T    C        1      2        2 
   3   chr3_52993786     AAsi    T    C        0      0        2 
   3   chr3_52993786     AKia    T    C        0      0        2 
   3   chr3_52993786     AOna    T    C        0      0        2 
   3   chr3_52993786     ASom    T    C        0      0        2 
   3   chr3_52993786     HCab    T    C        1      2        2 
   3   chr3_52993786     HPrz    T    C        1      2        2 
   3   chr3_52993786     ZBoe    T    C        0      0        2 
   3   chr3_52993786     ZGre    T    C        0      0        2 
   3   chr3_52993786     ZHar    T    C        0      0        2 
   3   chr3_52993786   Sample    T    C        1      2        2 
   3   chr3_53000900     AAsi    G    A        0      0        2 
   3   chr3_53000900     AKia    G    A        0      0        2 
   3   chr3_53000900     AOna    G    A        0      0        2 
   3   chr3_53000900     ASom    G    A        0      0        2 
   3   chr3_53000900     HCab    G    A        0      0        2 
   3   chr3_53000900     HPrz    G    A        0      0        2 
   3   chr3_53000900     ZBoe    G    A        0      0        2 
   3   chr3_53000900     ZGre    G    A        1      2        2 
   3   chr3_53000900     ZHar    G    A        0      0        2 
   3   chr3_53000900   Sample    G    A        0      0        2 
   3   chr3_53009330     AAsi    G    A        0      0        2 
   3   chr3_53009330     AKia    G    A        0      0        2 
   3   chr3_53009330     AOna    G    A        0      0        2 
   3   chr3_53009330     ASom    G    A        0      0        2 
   3   chr3_53009330     HCab    G    A        0      0        2 
   3   chr3_53009330     HPrz    G    A      0.5      1        2 
   3   chr3_53009330     ZBoe    G    A        0      0        2 
   3   chr3_53009330     ZGre    G    A        0      0        2 
   3   chr3_53009330     ZHar    G    A        0      0        2 
   3   chr3_53009330   Sample    G    A        0      0        2 
   3   chr3_53022682     AAsi    C    G        0      0        2 
   3   chr3_53022682     AKia    C    G        0      0        2 
   3   chr3_53022682     AOna    C    G        1      2        2 
   3   chr3_53022682     ASom    C    G        0      0        2 
   3   chr3_53022682     HCab    C    G        0      0        2 
   3   chr3_53022682     HPrz    C    G        0      0        2 
   3   chr3_53022682     ZBoe    C    G        0      0        2 
   3   chr3_53022682     ZGre    C    G        0      0        2 
   3   chr3_53022682     ZHar    C    G        0      0        2 
   3   chr3_53022682   Sample    C    G        0      0        2 
   3   chr3_53024624     AAsi    T    G        0      0        2 
   3   chr3_53024624     AKia    T    G        0      0        2 
   3   chr3_53024624     AOna    T    G        0      0        2 
   3   chr3_53024624     ASom    T    G        0      0        2 
   3   chr3_53024624     HCab    T    G        0      0        2 
   3   chr3_53024624     HPrz    T    G        0      0        2 
   3   chr3_53024624     ZBoe    T    G      0.5      1        2 
   3   chr3_53024624     ZGre    T    G        0      0        2 
   3   chr3_53024624     ZHar    T    G        0      0        2 
   3   chr3_53024624   Sample    T    G        0      0        2 
   3   chr3_53037294     AAsi    C    T        0      0        2 
   3   chr3_53037294     AKia    C    T        0      0        2 
   3   chr3_53037294     AOna    C    T        0      0        2 
   3   chr3_53037294     ASom    C    T        0      0        2 
   3   chr3_53037294     HCab    C    T        0      0        2 
   3   chr3_53037294     HPrz    C    T        0      0        2 
   3   chr3_53037294     ZBoe    C    T      0.5      1        2 
   3   chr3_53037294     ZGre    C    T        0      0        2 
   3   chr3_53037294     ZHar    C    T        0      0        2 
   3   chr3_53037294   Sample    C    T        0      0        2 
   3   chr3_53045328     AAsi    C    G      0.5      1        2 
   3   chr3_53045328     AKia    C    G        0      0        2 
   3   chr3_53045328     AOna    C    G        0      0        2 
   3   chr3_53045328     ASom    C    G        0      0        2 
   3   chr3_53045328     HCab    C    G        0      0        2 
   3   chr3_53045328     HPrz    C    G        0      0        2 
   3   chr3_53045328     ZBoe    C    G        0      0        2 
   3   chr3_53045328     ZGre    C    G        0      0        2 
   3   chr3_53045328     ZHar    C    G        0      0        2 
   3   chr3_53045328   Sample    C    G        0      0        2 
   3   chr3_53045664     AAsi    G    T        0      0        2 
   3   chr3_53045664     AKia    G    T        0      0        2 
   3   chr3_53045664     AOna    G    T        0      0        2 
   3   chr3_53045664     ASom    G    T        0      0        2 
   3   chr3_53045664     HCab    G    T        1      2        2 
   3   chr3_53045664     HPrz    G    T        1      2        2 
   3   chr3_53045664     ZBoe    G    T        0      0        2 
   3   chr3_53045664     ZGre    G    T        0      0        2 
   3   chr3_53045664     ZHar    G    T        0      0        2 
   3   chr3_53045664   Sample    G    T        1      2        2 
   3   chr3_53045932     AAsi    C    T        0      0        2 
   3   chr3_53045932     AKia    C    T        0      0        2 
   3   chr3_53045932     AOna    C    T        0      0        2 
   3   chr3_53045932     ASom    C    T        0      0        2 
   3   chr3_53045932     HCab    C    T        1      2        2 
   3   chr3_53045932     HPrz    C    T        1      2        2 
   3   chr3_53045932     ZBoe    C    T        0      0        2 
   3   chr3_53045932     ZGre    C    T        0      0        2 
   3   chr3_53045932     ZHar    C    T        0      0        2 
   3   chr3_53045932   Sample    C    T        1      2        2 
   3   chr3_53052000     AAsi    G    A        0      0        2 
   3   chr3_53052000     AKia    G    A        1      2        2 
   3   chr3_53052000     AOna    G    A        0      0        2 
   3   chr3_53052000     ASom    G    A        0      0        2 
   3   chr3_53052000     HCab    G    A        0      0        2 
   3   chr3_53052000     HPrz    G    A        0      0        2 
   3   chr3_53052000     ZBoe    G    A        0      0        2 
   3   chr3_53052000     ZGre    G    A        0      0        2 
   3   chr3_53052000     ZHar    G    A        0      0        2 
   3   chr3_53052000   Sample    G    A        0      0        2 
   3   chr3_53056911     AAsi    G    A        0      0        2 
   3   chr3_53056911     AKia    G    A        0      0        2 
   3   chr3_53056911     AOna    G    A        0      0        2 
   3   chr3_53056911     ASom    G    A        0      0        2 
   3   chr3_53056911     HCab    G    A        0      0        2 
   3   chr3_53056911     HPrz    G    A        0      0        2 
   3   chr3_53056911     ZBoe    G    A      0.5      1        2 
   3   chr3_53056911     ZGre    G    A        0      0        2 
   3   chr3_53056911     ZHar    G    A        0      0        2 
   3   chr3_53056911   Sample    G    A        0      0        2 
   3   chr3_53058813     AAsi    G    A        0      0        2 
   3   chr3_53058813     AKia    G    A        0      0        2 
   3   chr3_53058813     AOna    G    A        0      0        2 
   3   chr3_53058813     ASom    G    A        0      0        2 
   3   chr3_53058813     HCab    G    A        1      2        2 
   3   chr3_53058813     HPrz    G    A        1      2        2 
   3   chr3_53058813     ZBoe    G    A        0      0        2 
   3   chr3_53058813     ZGre    G    A        0      0        2 
   3   chr3_53058813     ZHar    G    A        0      0        2 
   3   chr3_53058813   Sample    G    A        1      2        2 
   3   chr3_53060716     AAsi    A    T        0      0        2 
   3   chr3_53060716     AKia    A    T        0      0        2 
   3   chr3_53060716     AOna    A    T        0      0        2 
   3   chr3_53060716     ASom    A    T        0      0        2 
   3   chr3_53060716     HCab    A    T        0      0        2 
   3   chr3_53060716     HPrz    A    T        0      0        2 
   3   chr3_53060716     ZBoe    A    T      0.5      1        2 
   3   chr3_53060716     ZGre    A    T        0      0        2 
   3   chr3_53060716     ZHar    A    T        0      0        2 
   3   chr3_53060716   Sample    A    T        0      0        2 
   3   chr3_53061850     AAsi    G    A      0.5      1        2 
   3   chr3_53061850     AKia    G    A        0      0        2 
   3   chr3_53061850     AOna    G    A        0      0        2 
   3   chr3_53061850     ASom    G    A        0      0        2 
   3   chr3_53061850     HCab    G    A        0      0        2 
   3   chr3_53061850     HPrz    G    A        0      0        2 
   3   chr3_53061850     ZBoe    G    A        0      0        2 
   3   chr3_53061850     ZGre    G    A        0      0        2 
   3   chr3_53061850     ZHar    G    A        0      0        2 
   3   chr3_53061850   Sample    G    A        0      0        2 
   3   chr3_53068514     AAsi    C    T        0      0        2 
   3   chr3_53068514     AKia    C    T        1      2        2 
   3   chr3_53068514     AOna    C    T        1      2        2 
   3   chr3_53068514     ASom    C    T        0      0        2 
   3   chr3_53068514     HCab    C    T        0      0        2 
   3   chr3_53068514     HPrz    C    T        0      0        2 
   3   chr3_53068514     ZBoe    C    T        0      0        2 
   3   chr3_53068514     ZGre    C    T        0      0        2 
   3   chr3_53068514     ZHar    C    T        0      0        2 
   3   chr3_53068514   Sample    C    T        0      0        2 
   3   chr3_53071468     AAsi    G    T        0      0        2 
   3   chr3_53071468     AKia    G    T        0      0        2 
   3   chr3_53071468     AOna    G    T        0      0        2 
   3   chr3_53071468     ASom    G    T        0      0        2 
   3   chr3_53071468     HCab    G    T        0      0        2 
   3   chr3_53071468     HPrz    G    T        0      0        2 
   3   chr3_53071468     ZBoe    G    T        0      0        2 
   3   chr3_53071468     ZGre    G    T        1      2        2 
   3   chr3_53071468     ZHar    G    T        0      0        2 
   3   chr3_53071468   Sample    G    T        0      0        2 
   3   chr3_53072187     AAsi    A    G        0      0        2 
   3   chr3_53072187     AKia    A    G        0      0        2 
   3   chr3_53072187     AOna    A    G        0      0        2 
   3   chr3_53072187     ASom    A    G        1      2        2 
   3   chr3_53072187     HCab    A    G        0      0        2 
   3   chr3_53072187     HPrz    A    G        0      0        2 
   3   chr3_53072187     ZBoe    A    G        0      0        2 
   3   chr3_53072187     ZGre    A    G        0      0        2 
   3   chr3_53072187     ZHar    A    G        0      0        2 
   3   chr3_53072187   Sample    A    G        0      0        2 
   3   chr3_53072344     AAsi    G    C        0      0        2 
   3   chr3_53072344     AKia    G    C        0      0        2 
   3   chr3_53072344     AOna    G    C        0      0        2 
   3   chr3_53072344     ASom    G    C        0      0        2 
   3   chr3_53072344     HCab    G    C      0.5      1        2 
   3   chr3_53072344     HPrz    G    C        0      0        2 
   3   chr3_53072344     ZBoe    G    C        0      0        2 
   3   chr3_53072344     ZGre    G    C        0      0        2 
   3   chr3_53072344     ZHar    G    C        0      0        2 
   3   chr3_53072344   Sample    G    C        0      0        2 
   3   chr3_53075498     AAsi    T    C        0      0        2 
   3   chr3_53075498     AKia    T    C        0      0        2 
   3   chr3_53075498     AOna    T    C        0      0        2 
   3   chr3_53075498     ASom    T    C        0      0        2 
   3   chr3_53075498     HCab    T    C      0.5      1        2 
   3   chr3_53075498     HPrz    T    C        1      2        2 
   3   chr3_53075498     ZBoe    T    C        0      0        2 
   3   chr3_53075498     ZGre    T    C        0      0        2 
   3   chr3_53075498     ZHar    T    C        1      2        2 
   3   chr3_53075498   Sample    T    C        0      0        2 
   3   chr3_53081029     AAsi    T    C        0      0        2 
   3   chr3_53081029     AKia    T    C      0.5      1        2 
   3   chr3_53081029     AOna    T    C      0.5      1        2 
   3   chr3_53081029     ASom    T    C        0      0        2 
   3   chr3_53081029     HCab    T    C        0      0        2 
   3   chr3_53081029     HPrz    T    C        0      0        2 
   3   chr3_53081029     ZBoe    T    C        0      0        2 
   3   chr3_53081029     ZGre    T    C        0      0        2 
   3   chr3_53081029     ZHar    T    C        0      0        2 
   3   chr3_53081029   Sample    T    C        0      0        2 
   3   chr3_53088024     AAsi    C    T        0      0        2 
   3   chr3_53088024     AKia    C    T        0      0        2 
   3   chr3_53088024     AOna    C    T        0      0        2 
   3   chr3_53088024     ASom    C    T        0      0        2 
   3   chr3_53088024     HCab    C    T        0      0        2 
   3   chr3_53088024     HPrz    C    T      0.5      1        2 
   3   chr3_53088024     ZBoe    C    T        0      0        2 
   3   chr3_53088024     ZGre    C    T        0      0        2 
   3   chr3_53088024     ZHar    C    T        0      0        2 
   3   chr3_53088024   Sample    C    T        0      0        2 
   3   chr3_53088244     AAsi    A    T        0      0        2 
   3   chr3_53088244     AKia    A    T        0      0        2 
   3   chr3_53088244     AOna    A    T      0.5      1        2 
   3   chr3_53088244     ASom    A    T        0      0        2 
   3   chr3_53088244     HCab    A    T        0      0        2 
   3   chr3_53088244     HPrz    A    T        0      0        2 
   3   chr3_53088244     ZBoe    A    T        0      0        2 
   3   chr3_53088244     ZGre    A    T        0      0        2 
   3   chr3_53088244     ZHar    A    T        0      0        2 
   3   chr3_53088244   Sample    A    T        0      0        2 
   3   chr3_53091488     AAsi    T    A        0      0        2 
   3   chr3_53091488     AKia    T    A        0      0        2 
   3   chr3_53091488     AOna    T    A        0      0        2 
   3   chr3_53091488     ASom    T    A        0      0        2 
   3   chr3_53091488     HCab    T    A        1      2        2 
   3   chr3_53091488     HPrz    T    A        1      2        2 
   3   chr3_53091488     ZBoe    T    A        0      0        2 
   3   chr3_53091488     ZGre    T    A        0      0        2 
   3   chr3_53091488     ZHar    T    A        0      0        2 
   3   chr3_53091488   Sample    T    A        1      2        2 
   3   chr3_53094946     AAsi    A    G        0      0        2 
   3   chr3_53094946     AKia    A    G        0      0        2 
   3   chr3_53094946     AOna    A    G        0      0        2 
   3   chr3_53094946     ASom    A    G        0      0        2 
   3   chr3_53094946     HCab    A    G        1      2        2 
   3   chr3_53094946     HPrz    A    G        1      2        2 
   3   chr3_53094946     ZBoe    A    G        0      0        2 
   3   chr3_53094946     ZGre    A    G        0      0        2 
   3   chr3_53094946     ZHar    A    G        0      0        2 
   3   chr3_53094946   Sample    A    G        1      2        2 
   3   chr3_53100536     AAsi    A    C        0      0        2 
   3   chr3_53100536     AKia    A    C        0      0        2 
   3   chr3_53100536     AOna    A    C        0      0        2 
   3   chr3_53100536     ASom    A    C        0      0        2 
   3   chr3_53100536     HCab    A    C        0      0        2 
   3   chr3_53100536     HPrz    A    C        0      0        2 
   3   chr3_53100536     ZBoe    A    C        1      2        2 
   3   chr3_53100536     ZGre    A    C        0      0        2 
   3   chr3_53100536     ZHar    A    C        0      0        2 
   3   chr3_53100536   Sample    A    C        0      0        2 
   3   chr3_53103377     AAsi    T    A        0      0        2 
   3   chr3_53103377     AKia    T    A        0      0        2 
   3   chr3_53103377     AOna    T    A        0      0        2 
   3   chr3_53103377     ASom    T    A        0      0        2 
   3   chr3_53103377     HCab    T    A        0      0        2 
   3   chr3_53103377     HPrz    T    A      0.5      1        2 
   3   chr3_53103377     ZBoe    T    A        0      0        2 
   3   chr3_53103377     ZGre    T    A        0      0        2 
   3   chr3_53103377     ZHar    T    A        0      0        2 
   3   chr3_53103377   Sample    T    A        0      0        2 
   3   chr3_53103414     AAsi    T    C        0      0        2 
   3   chr3_53103414     AKia    T    C        0      0        2 
   3   chr3_53103414     AOna    T    C        0      0        2 
   3   chr3_53103414     ASom    T    C        0      0        2 
   3   chr3_53103414     HCab    T    C      0.5      1        2 
   3   chr3_53103414     HPrz    T    C        0      0        2 
   3   chr3_53103414     ZBoe    T    C        0      0        2 
   3   chr3_53103414     ZGre    T    C        0      0        2 
   3   chr3_53103414     ZHar    T    C        0      0        2 
   3   chr3_53103414   Sample    T    C        0      0        2 
   3   chr3_53108383     AAsi    A    G        1      2        2 
   3   chr3_53108383     AKia    A    G        0      0        2 
   3   chr3_53108383     AOna    A    G        0      0        2 
   3   chr3_53108383     ASom    A    G        1      2        2 
   3   chr3_53108383     HCab    A    G        0      0        2 
   3   chr3_53108383     HPrz    A    G        0      0        2 
   3   chr3_53108383     ZBoe    A    G        0      0        2 
   3   chr3_53108383     ZGre    A    G        0      0        2 
   3   chr3_53108383     ZHar    A    G        0      0        2 
   3   chr3_53108383   Sample    A    G        0      0        2 
   3   chr3_53108427     AAsi    C    G        0      0        2 
   3   chr3_53108427     AKia    C    G        0      0        2 
   3   chr3_53108427     AOna    C    G        0      0        2 
   3   chr3_53108427     ASom    C    G        0      0        2 
   3   chr3_53108427     HCab    C    G        0      0        2 
   3   chr3_53108427     HPrz    C    G        0      0        2 
   3   chr3_53108427     ZBoe    C    G        0      0        2 
   3   chr3_53108427     ZGre    C    G        0      0        2 
   3   chr3_53108427     ZHar    C    G        1      2        2 
   3   chr3_53108427   Sample    C    G        0      0        2 
   3   chr3_53123801     AAsi    C    T        0      0        2 
   3   chr3_53123801     AKia    C    T        0      0        2 
   3   chr3_53123801     AOna    C    T        0      0        2 
   3   chr3_53123801     ASom    C    T        0      0        2 
   3   chr3_53123801     HCab    C    T        0      0        2 
   3   chr3_53123801     HPrz    C    T        0      0        2 
   3   chr3_53123801     ZBoe    C    T        0      0        2 
   3   chr3_53123801     ZGre    C    T        0      0        2 
   3   chr3_53123801     ZHar    C    T        1      2        2 
   3   chr3_53123801   Sample    C    T        0      0        2 
   3   chr3_53125113     AAsi    C    G        0      0        2 
   3   chr3_53125113     AKia    C    G        0      0        2 
   3   chr3_53125113     AOna    C    G        0      0        2 
   3   chr3_53125113     ASom    C    G        0      0        2 
   3   chr3_53125113     HCab    C    G        1      2        2 
   3   chr3_53125113     HPrz    C    G        1      2        2 
   3   chr3_53125113     ZBoe    C    G        0      0        2 
   3   chr3_53125113     ZGre    C    G        0      0        2 
   3   chr3_53125113     ZHar    C    G        0      0        2 
   3   chr3_53125113   Sample    C    G        1      2        2 
   3   chr3_53133599     AAsi    A    C        0      0        2 
   3   chr3_53133599     AKia    A    C        0      0        2 
   3   chr3_53133599     AOna    A    C        0      0        2 
   3   chr3_53133599     ASom    A    C        0      0        2 
   3   chr3_53133599     HCab    A    C        1      2        2 
   3   chr3_53133599     HPrz    A    C        1      2        2 
   3   chr3_53133599     ZBoe    A    C        0      0        2 
   3   chr3_53133599     ZGre    A    C        0      0        2 
   3   chr3_53133599     ZHar    A    C        0      0        2 
   3   chr3_53133599   Sample    A    C        1      2        2 
   3   chr3_53137506     AAsi    G    A        0      0        2 
   3   chr3_53137506     AKia    G    A        0      0        2 
   3   chr3_53137506     AOna    G    A        0      0        2 
   3   chr3_53137506     ASom    G    A        0      0        2 
   3   chr3_53137506     HCab    G    A        1      2        2 
   3   chr3_53137506     HPrz    G    A        1      2        2 
   3   chr3_53137506     ZBoe    G    A        0      0        2 
   3   chr3_53137506     ZGre    G    A        0      0        2 
   3   chr3_53137506     ZHar    G    A        0      0        2 
   3   chr3_53137506   Sample    G    A        1      2        2 
   3   chr3_53137534     AAsi    T    C        0      0        2 
   3   chr3_53137534     AKia    T    C        0      0        2 
   3   chr3_53137534     AOna    T    C        0      0        2 
   3   chr3_53137534     ASom    T    C        0      0        2 
   3   chr3_53137534     HCab    T    C        0      0        2 
   3   chr3_53137534     HPrz    T    C        0      0        2 
   3   chr3_53137534     ZBoe    T    C        0      0        2 
   3   chr3_53137534     ZGre    T    C        1      2        2 
   3   chr3_53137534     ZHar    T    C        0      0        2 
   3   chr3_53137534   Sample    T    C        0      0        2 
   3   chr3_53138530     AAsi    T    C        0      0        2 
   3   chr3_53138530     AKia    T    C        0      0        2 
   3   chr3_53138530     AOna    T    C        0      0        2 
   3   chr3_53138530     ASom    T    C        0      0        2 
   3   chr3_53138530     HCab    T    C        0      0        2 
   3   chr3_53138530     HPrz    T    C        0      0        2 
   3   chr3_53138530     ZBoe    T    C        0      0        2 
   3   chr3_53138530     ZGre    T    C        1      2        2 
   3   chr3_53138530     ZHar    T    C        0      0        2 
   3   chr3_53138530   Sample    T    C        0      0        2 
   3   chr3_53145734     AAsi    T    C        1      2        2 
   3   chr3_53145734     AKia    T    C        0      0        2 
   3   chr3_53145734     AOna    T    C        0      0        2 
   3   chr3_53145734     ASom    T    C        1      2        2 
   3   chr3_53145734     HCab    T    C        0      0        2 
   3   chr3_53145734     HPrz    T    C        0      0        2 
   3   chr3_53145734     ZBoe    T    C        0      0        2 
   3   chr3_53145734     ZGre    T    C        0      0        2 
   3   chr3_53145734     ZHar    T    C        0      0        2 
   3   chr3_53145734   Sample    T    C        0      0        2 
   3   chr3_53152675     AAsi    C    T        0      0        2 
   3   chr3_53152675     AKia    C    T        0      0        2 
   3   chr3_53152675     AOna    C    T        0      0        2 
   3   chr3_53152675     ASom    C    T        0      0        2 
   3   chr3_53152675     HCab    C    T        0      0        2 
   3   chr3_53152675     HPrz    C    T        0      0        2 
   3   chr3_53152675     ZBoe    C    T        0      0        2 
   3   chr3_53152675     ZGre    C    T        0      0        2 
   3   chr3_53152675     ZHar    C    T      0.5      1        2 
   3   chr3_53152675   Sample    C    T        0      0        2 
   3   chr3_53153863     AAsi    A    C        0      0        2 
   3   chr3_53153863     AKia    A    C        0      0        2 
   3   chr3_53153863     AOna    A    C        0      0        2 
   3   chr3_53153863     ASom    A    C        0      0        2 
   3   chr3_53153863     HCab    A    C        0      0        2 
   3   chr3_53153863     HPrz    A    C        0      0        2 
   3   chr3_53153863     ZBoe    A    C      0.5      1        2 
   3   chr3_53153863     ZGre    A    C        0      0        2 
   3   chr3_53153863     ZHar    A    C        0      0        2 
   3   chr3_53153863   Sample    A    C        0      0        2 
   3   chr3_53161611     AAsi    G    A        0      0        2 
   3   chr3_53161611     AKia    G    A        0      0        2 
   3   chr3_53161611     AOna    G    A        0      0        2 
   3   chr3_53161611     ASom    G    A        0      0        2 
   3   chr3_53161611     HCab    G    A        1      2        2 
   3   chr3_53161611     HPrz    G    A        1      2        2 
   3   chr3_53161611     ZBoe    G    A        0      0        2 
   3   chr3_53161611     ZGre    G    A        0      0        2 
   3   chr3_53161611     ZHar    G    A        0      0        2 
   3   chr3_53161611   Sample    G    A        1      2        2 
   3   chr3_53169378     AAsi    A    C        0      0        2 
   3   chr3_53169378     AKia    A    C        0      0        2 
   3   chr3_53169378     AOna    A    C      0.5      1        2 
   3   chr3_53169378     ASom    A    C        0      0        2 
   3   chr3_53169378     HCab    A    C        0      0        2 
   3   chr3_53169378     HPrz    A    C        0      0        2 
   3   chr3_53169378     ZBoe    A    C        0      0        2 
   3   chr3_53169378     ZGre    A    C        0      0        2 
   3   chr3_53169378     ZHar    A    C        0      0        2 
   3   chr3_53169378   Sample    A    C        0      0        2 
   3   chr3_53173392     AAsi    A    T        0      0        2 
   3   chr3_53173392     AKia    A    T        1      2        2 
   3   chr3_53173392     AOna    A    T      0.5      1        2 
   3   chr3_53173392     ASom    A    T        0      0        2 
   3   chr3_53173392     HCab    A    T        0      0        2 
   3   chr3_53173392     HPrz    A    T        0      0        2 
   3   chr3_53173392     ZBoe    A    T        0      0        2 
   3   chr3_53173392     ZGre    A    T        0      0        2 
   3   chr3_53173392     ZHar    A    T        0      0        2 
   3   chr3_53173392   Sample    A    T        0      0        2 
   3   chr3_53177430     AAsi    T    C        0      0        2 
   3   chr3_53177430     AKia    T    C        0      0        2 
   3   chr3_53177430     AOna    T    C        0      0        2 
   3   chr3_53177430     ASom    T    C        0      0        2 
   3   chr3_53177430     HCab    T    C        0      0        2 
   3   chr3_53177430     HPrz    T    C      0.5      1        2 
   3   chr3_53177430     ZBoe    T    C        0      0        2 
   3   chr3_53177430     ZGre    T    C        0      0        2 
   3   chr3_53177430     ZHar    T    C        0      0        2 
   3   chr3_53177430   Sample    T    C        0      0        2 
   3   chr3_53186049     AAsi    C    T        0      0        2 
   3   chr3_53186049     AKia    C    T        0      0        2 
   3   chr3_53186049     AOna    C    T        0      0        2 
   3   chr3_53186049     ASom    C    T        0      0        2 
   3   chr3_53186049     HCab    C    T        0      0        2 
   3   chr3_53186049     HPrz    C    T        0      0        2 
   3   chr3_53186049     ZBoe    C    T        0      0        2 
   3   chr3_53186049     ZGre    C    T        1      2        2 
   3   chr3_53186049     ZHar    C    T        0      0        2 
   3   chr3_53186049   Sample    C    T        0      0        2 
   3   chr3_53191892     AAsi    A    C        0      0        2 
   3   chr3_53191892     AKia    A    C        0      0        2 
   3   chr3_53191892     AOna    A    C        0      0        2 
   3   chr3_53191892     ASom    A    C        0      0        2 
   3   chr3_53191892     HCab    A    C        0      0        2 
   3   chr3_53191892     HPrz    A    C      0.5      1        2 
   3   chr3_53191892     ZBoe    A    C        0      0        2 
   3   chr3_53191892     ZGre    A    C        0      0        2 
   3   chr3_53191892     ZHar    A    C        0      0        2 
   3   chr3_53191892   Sample    A    C        0      0        2 
   3   chr3_53197258     AAsi    A    G        0      0        2 
   3   chr3_53197258     AKia    A    G        0      0        2 
   3   chr3_53197258     AOna    A    G        0      0        2 
   3   chr3_53197258     ASom    A    G        0      0        2 
   3   chr3_53197258     HCab    A    G        1      2        2 
   3   chr3_53197258     HPrz    A    G        1      2        2 
   3   chr3_53197258     ZBoe    A    G        0      0        2 
   3   chr3_53197258     ZGre    A    G        0      0        2 
   3   chr3_53197258     ZHar    A    G        0      0        2 
   3   chr3_53197258   Sample    A    G        1      2        2 
   3   chr3_53202566     AAsi    T    C        0      0        2 
   3   chr3_53202566     AKia    T    C        0      0        2 
   3   chr3_53202566     AOna    T    C        0      0        2 
   3   chr3_53202566     ASom    T    C        0      0        2 
   3   chr3_53202566     HCab    T    C        1      2        2 
   3   chr3_53202566     HPrz    T    C        1      2        2 
   3   chr3_53202566     ZBoe    T    C        0      0        2 
   3   chr3_53202566     ZGre    T    C        0      0        2 
   3   chr3_53202566     ZHar    T    C        0      0        2 
   3   chr3_53202566   Sample    T    C        1      2        2 
   3   chr3_53203801     AAsi    T    G        0      0        2 
   3   chr3_53203801     AKia    T    G      0.5      1        2 
   3   chr3_53203801     AOna    T    G        0      0        2 
   3   chr3_53203801     ASom    T    G        0      0        2 
   3   chr3_53203801     HCab    T    G        0      0        2 
   3   chr3_53203801     HPrz    T    G        0      0        2 
   3   chr3_53203801     ZBoe    T    G        0      0        2 
   3   chr3_53203801     ZGre    T    G        0      0        2 
   3   chr3_53203801     ZHar    T    G        0      0        2 
   3   chr3_53203801   Sample    T    G        0      0        2 
   3   chr3_53204918     AAsi    T    A        0      0        2 
   3   chr3_53204918     AKia    T    A        0      0        2 
   3   chr3_53204918     AOna    T    A        0      0        2 
   3   chr3_53204918     ASom    T    A        0      0        2 
   3   chr3_53204918     HCab    T    A        1      2        2 
   3   chr3_53204918     HPrz    T    A        1      2        2 
   3   chr3_53204918     ZBoe    T    A        0      0        2 
   3   chr3_53204918     ZGre    T    A        0      0        2 
   3   chr3_53204918     ZHar    T    A        0      0        2 
   3   chr3_53204918   Sample    T    A        1      2        2 
   3   chr3_53209781     AAsi    G    C        0      0        2 
   3   chr3_53209781     AKia    G    C        0      0        2 
   3   chr3_53209781     AOna    G    C        0      0        2 
   3   chr3_53209781     ASom    G    C        0      0        2 
   3   chr3_53209781     HCab    G    C        1      2        2 
   3   chr3_53209781     HPrz    G    C        1      2        2 
   3   chr3_53209781     ZBoe    G    C        0      0        2 
   3   chr3_53209781     ZGre    G    C        0      0        2 
   3   chr3_53209781     ZHar    G    C        0      0        2 
   3   chr3_53209781   Sample    G    C        1      2        2 
   3   chr3_53210861     AAsi    A    G        0      0        2 
   3   chr3_53210861     AKia    A    G        0      0        2 
   3   chr3_53210861     AOna    A    G        0      0        2 
   3   chr3_53210861     ASom    A    G        0      0        2 
   3   chr3_53210861     HCab    A    G        0      0        2 
   3   chr3_53210861     HPrz    A    G        0      0        2 
   3   chr3_53210861     ZBoe    A    G        0      0        2 
   3   chr3_53210861     ZGre    A    G        0      0        2 
   3   chr3_53210861     ZHar    A    G        1      2        2 
   3   chr3_53210861   Sample    A    G        0      0        2 
   3   chr3_53211933     AAsi    C    T        0      0        2 
   3   chr3_53211933     AKia    C    T        1      2        2 
   3   chr3_53211933     AOna    C    T        1      2        2 
   3   chr3_53211933     ASom    C    T        0      0        2 
   3   chr3_53211933     HCab    C    T        0      0        2 
   3   chr3_53211933     HPrz    C    T        0      0        2 
   3   chr3_53211933     ZBoe    C    T        0      0        2 
   3   chr3_53211933     ZGre    C    T        0      0        2 
   3   chr3_53211933     ZHar    C    T        0      0        2 
   3   chr3_53211933   Sample    C    T        0      0        2 
   3   chr3_53215890     AAsi    G    A        0      0        2 
   3   chr3_53215890     AKia    G    A      0.5      1        2 
   3   chr3_53215890     AOna    G    A        0      0        2 
   3   chr3_53215890     ASom    G    A        0      0        2 
   3   chr3_53215890     HCab    G    A        0      0        2 
   3   chr3_53215890     HPrz    G    A        0      0        2 
   3   chr3_53215890     ZBoe    G    A        0      0        2 
   3   chr3_53215890     ZGre    G    A        0      0        2 
   3   chr3_53215890     ZHar    G    A        0      0        2 
   3   chr3_53215890   Sample    G    A        0      0        2 
   3   chr3_53220789     AAsi    C    T        0      0        2 
   3   chr3_53220789     AKia    C    T      0.5      1        2 
   3   chr3_53220789     AOna    C    T        0      0        2 
   3   chr3_53220789     ASom    C    T        0      0        2 
   3   chr3_53220789     HCab    C    T        0      0        2 
   3   chr3_53220789     HPrz    C    T        0      0        2 
   3   chr3_53220789     ZBoe    C    T        0      0        2 
   3   chr3_53220789     ZGre    C    T        0      0        2 
   3   chr3_53220789     ZHar    C    T        0      0        2 
   3   chr3_53220789   Sample    C    T        0      0        2 
   3   chr3_53221341     AAsi    A    G      0.5      1        2 
   3   chr3_53221341     AKia    A    G        0      0        2 
   3   chr3_53221341     AOna    A    G        0      0        2 
   3   chr3_53221341     ASom    A    G        0      0        2 
   3   chr3_53221341     HCab    A    G        0      0        2 
   3   chr3_53221341     HPrz    A    G        0      0        2 
   3   chr3_53221341     ZBoe    A    G        0      0        2 
   3   chr3_53221341     ZGre    A    G        0      0        2 
   3   chr3_53221341     ZHar    A    G        0      0        2 
   3   chr3_53221341   Sample    A    G        0      0        2 
   3   chr3_53222615     AAsi    T    C        0      0        2 
   3   chr3_53222615     AKia    T    C        0      0        2 
   3   chr3_53222615     AOna    T    C        0      0        2 
   3   chr3_53222615     ASom    T    C        0      0        2 
   3   chr3_53222615     HCab    T    C        0      0        2 
   3   chr3_53222615     HPrz    T    C        0      0        2 
   3   chr3_53222615     ZBoe    T    C        1      2        2 
   3   chr3_53222615     ZGre    T    C        0      0        2 
   3   chr3_53222615     ZHar    T    C        0      0        2 
   3   chr3_53222615   Sample    T    C        0      0        2 
   3   chr3_53227470     AAsi    G    A        0      0        2 
   3   chr3_53227470     AKia    G    A        0      0        2 
   3   chr3_53227470     AOna    G    A        0      0        2 
   3   chr3_53227470     ASom    G    A        0      0        2 
   3   chr3_53227470     HCab    G    A        1      2        2 
   3   chr3_53227470     HPrz    G    A        1      2        2 
   3   chr3_53227470     ZBoe    G    A        0      0        2 
   3   chr3_53227470     ZGre    G    A        0      0        2 
   3   chr3_53227470     ZHar    G    A        0      0        2 
   3   chr3_53227470   Sample    G    A        1      2        2 
   3   chr3_53239349     AAsi    T    C        0      0        2 
   3   chr3_53239349     AKia    T    C      0.5      1        2 
   3   chr3_53239349     AOna    T    C        0      0        2 
   3   chr3_53239349     ASom    T    C        0      0        2 
   3   chr3_53239349     HCab    T    C        0      0        2 
   3   chr3_53239349     HPrz    T    C        0      0        2 
   3   chr3_53239349     ZBoe    T    C        0      0        2 
   3   chr3_53239349     ZGre    T    C        0      0        2 
   3   chr3_53239349     ZHar    T    C        0      0        2 
   3   chr3_53239349   Sample    T    C        0      0        2 
   3   chr3_53239553     AAsi    G    A        0      0        2 
   3   chr3_53239553     AKia    G    A      0.5      1        2 
   3   chr3_53239553     AOna    G    A        0      0        2 
   3   chr3_53239553     ASom    G    A        0      0        2 
   3   chr3_53239553     HCab    G    A        0      0        2 
   3   chr3_53239553     HPrz    G    A        0      0        2 
   3   chr3_53239553     ZBoe    G    A        0      0        2 
   3   chr3_53239553     ZGre    G    A        0      0        2 
   3   chr3_53239553     ZHar    G    A        0      0        2 
   3   chr3_53239553   Sample    G    A        0      0        2 
   3   chr3_53246277     AAsi    A    G        0      0        2 
   3   chr3_53246277     AKia    A    G        0      0        2 
   3   chr3_53246277     AOna    A    G        1      2        2 
   3   chr3_53246277     ASom    A    G        0      0        2 
   3   chr3_53246277     HCab    A    G        0      0        2 
   3   chr3_53246277     HPrz    A    G        0      0        2 
   3   chr3_53246277     ZBoe    A    G        0      0        2 
   3   chr3_53246277     ZGre    A    G        0      0        2 
   3   chr3_53246277     ZHar    A    G        0      0        2 
   3   chr3_53246277   Sample    A    G        0      0        2 
   3   chr3_53248837     AAsi    T    C        0      0        2 
   3   chr3_53248837     AKia    T    C        0      0        2 
   3   chr3_53248837     AOna    T    C        0      0        2 
   3   chr3_53248837     ASom    T    C        0      0        2 
   3   chr3_53248837     HCab    T    C      0.5      1        2 
   3   chr3_53248837     HPrz    T    C        0      0        2 
   3   chr3_53248837     ZBoe    T    C        0      0        2 
   3   chr3_53248837     ZGre    T    C        0      0        2 
   3   chr3_53248837     ZHar    T    C        0      0        2 
   3   chr3_53248837   Sample    T    C        0      0        2 
   3   chr3_53251763     AAsi    T    G        0      0        2 
   3   chr3_53251763     AKia    T    G        0      0        2 
   3   chr3_53251763     AOna    T    G        0      0        2 
   3   chr3_53251763     ASom    T    G        0      0        2 
   3   chr3_53251763     HCab    T    G        1      2        2 
   3   chr3_53251763     HPrz    T    G        1      2        2 
   3   chr3_53251763     ZBoe    T    G        0      0        2 
   3   chr3_53251763     ZGre    T    G        0      0        2 
   3   chr3_53251763     ZHar    T    G        0      0        2 
   3   chr3_53251763   Sample    T    G        1      2        2 
   3   chr3_53252641     AAsi    G    A      0.5      1        2 
   3   chr3_53252641     AKia    G    A        0      0        2 
   3   chr3_53252641     AOna    G    A        0      0        2 
   3   chr3_53252641     ASom    G    A        0      0        2 
   3   chr3_53252641     HCab    G    A        0      0        2 
   3   chr3_53252641     HPrz    G    A        0      0        2 
   3   chr3_53252641     ZBoe    G    A        0      0        2 
   3   chr3_53252641     ZGre    G    A        0      0        2 
   3   chr3_53252641     ZHar    G    A        0      0        2 
   3   chr3_53252641   Sample    G    A        0      0        2 
   3   chr3_53261508     AAsi    A    G      0.5      1        2 
   3   chr3_53261508     AKia    A    G        0      0        2 
   3   chr3_53261508     AOna    A    G        0      0        2 
   3   chr3_53261508     ASom    A    G        0      0        2 
   3   chr3_53261508     HCab    A    G        0      0        2 
   3   chr3_53261508     HPrz    A    G        0      0        2 
   3   chr3_53261508     ZBoe    A    G        0      0        2 
   3   chr3_53261508     ZGre    A    G        0      0        2 
   3   chr3_53261508     ZHar    A    G        0      0        2 
   3   chr3_53261508   Sample    A    G        0      0        2 
   3   chr3_53263152     AAsi    G    A        0      0        2 
   3   chr3_53263152     AKia    G    A        0      0        2 
   3   chr3_53263152     AOna    G    A        0      0        2 
   3   chr3_53263152     ASom    G    A        0      0        2 
   3   chr3_53263152     HCab    G    A        1      2        2 
   3   chr3_53263152     HPrz    G    A        1      2        2 
   3   chr3_53263152     ZBoe    G    A        0      0        2 
   3   chr3_53263152     ZGre    G    A        0      0        2 
   3   chr3_53263152     ZHar    G    A        0      0        2 
   3   chr3_53263152   Sample    G    A        1      2        2 
   3   chr3_53265442     AAsi    G    A      0.5      1        2 
   3   chr3_53265442     AKia    G    A        0      0        2 
   3   chr3_53265442     AOna    G    A        0      0        2 
   3   chr3_53265442     ASom    G    A        1      2        2 
   3   chr3_53265442     HCab    G    A        0      0        2 
   3   chr3_53265442     HPrz    G    A        0      0        2 
   3   chr3_53265442     ZBoe    G    A        0      0        2 
   3   chr3_53265442     ZGre    G    A        0      0        2 
   3   chr3_53265442     ZHar    G    A        0      0        2 
   3   chr3_53265442   Sample    G    A        0      0        2 
   3   chr3_53275914     AAsi    T    C        0      0        2 
   3   chr3_53275914     AKia    T    C        0      0        2 
   3   chr3_53275914     AOna    T    C        0      0        2 
   3   chr3_53275914     ASom    T    C        0      0        2 
   3   chr3_53275914     HCab    T    C        1      2        2 
   3   chr3_53275914     HPrz    T    C        1      2        2 
   3   chr3_53275914     ZBoe    T    C        0      0        2 
   3   chr3_53275914     ZGre    T    C        0      0        2 
   3   chr3_53275914     ZHar    T    C        0      0        2 
   3   chr3_53275914   Sample    T    C        1      2        2 
   3   chr3_53280584     AAsi    T    C        1      2        2 
   3   chr3_53280584     AKia    T    C        0      0        2 
   3   chr3_53280584     AOna    T    C        0      0        2 
   3   chr3_53280584     ASom    T    C        1      2        2 
   3   chr3_53280584     HCab    T    C        0      0        2 
   3   chr3_53280584     HPrz    T    C        0      0        2 
   3   chr3_53280584     ZBoe    T    C        0      0        2 
   3   chr3_53280584     ZGre    T    C        0      0        2 
   3   chr3_53280584     ZHar    T    C        0      0        2 
   3   chr3_53280584   Sample    T    C        0      0        2 
   3   chr3_53282671     AAsi    A    G        1      2        2 
   3   chr3_53282671     AKia    A    G        0      0        2 
   3   chr3_53282671     AOna    A    G      0.5      1        2 
   3   chr3_53282671     ASom    A    G        1      2        2 
   3   chr3_53282671     HCab    A    G        0      0        2 
   3   chr3_53282671     HPrz    A    G        0      0        2 
   3   chr3_53282671     ZBoe    A    G      0.5      1        2 
   3   chr3_53282671     ZGre    A    G        0      0        2 
   3   chr3_53282671     ZHar    A    G        0      0        2 
   3   chr3_53282671   Sample    A    G        0      0        2 
   3   chr3_53293429     AAsi    T    C        0      0        2 
   3   chr3_53293429     AKia    T    C        0      0        2 
   3   chr3_53293429     AOna    T    C        0      0        2 
   3   chr3_53293429     ASom    T    C        0      0        2 
   3   chr3_53293429     HCab    T    C        0      0        2 
   3   chr3_53293429     HPrz    T    C        0      0        2 
   3   chr3_53293429     ZBoe    T    C        0      0        2 
   3   chr3_53293429     ZGre    T    C        1      2        2 
   3   chr3_53293429     ZHar    T    C        0      0        2 
   3   chr3_53293429   Sample    T    C        0      0        2 
   3   chr3_53294347     AAsi    A    G        0      0        2 
   3   chr3_53294347     AKia    A    G        0      0        2 
   3   chr3_53294347     AOna    A    G        0      0        2 
   3   chr3_53294347     ASom    A    G        0      0        2 
   3   chr3_53294347     HCab    A    G        0      0        2 
   3   chr3_53294347     HPrz    A    G        0      0        2 
   3   chr3_53294347     ZBoe    A    G        0      0        2 
   3   chr3_53294347     ZGre    A    G        0      0        2 
   3   chr3_53294347     ZHar    A    G      0.5      1        2 
   3   chr3_53294347   Sample    A    G        0      0        2 
   3   chr3_53295829     AAsi    T    C        0      0        2 
   3   chr3_53295829     AKia    T    C        0      0        2 
   3   chr3_53295829     AOna    T    C        0      0        2 
   3   chr3_53295829     ASom    T    C        0      0        2 
   3   chr3_53295829     HCab    T    C        0      0        2 
   3   chr3_53295829     HPrz    T    C        0      0        2 
   3   chr3_53295829     ZBoe    T    C      0.5      1        2 
   3   chr3_53295829     ZGre    T    C        0      0        2 
   3   chr3_53295829     ZHar    T    C        0      0        2 
   3   chr3_53295829   Sample    T    C        0      0        2 
   3   chr3_53296673     AAsi    T    C        0      0        2 
   3   chr3_53296673     AKia    T    C        0      0        2 
   3   chr3_53296673     AOna    T    C      0.5      1        2 
   3   chr3_53296673     ASom    T    C        0      0        2 
   3   chr3_53296673     HCab    T    C        0      0        2 
   3   chr3_53296673     HPrz    T    C        0      0        2 
   3   chr3_53296673     ZBoe    T    C        0      0        2 
   3   chr3_53296673     ZGre    T    C        0      0        2 
   3   chr3_53296673     ZHar    T    C        0      0        2 
   3   chr3_53296673   Sample    T    C        0      0        2 
   3   chr3_53304732     AAsi    T    C        0      0        2 
   3   chr3_53304732     AKia    T    C        0      0        2 
   3   chr3_53304732     AOna    T    C        0      0        2 
   3   chr3_53304732     ASom    T    C        0      0        2 
   3   chr3_53304732     HCab    T    C        1      2        2 
   3   chr3_53304732     HPrz    T    C        1      2        2 
   3   chr3_53304732     ZBoe    T    C        0      0        2 
   3   chr3_53304732     ZGre    T    C        0      0        2 
   3   chr3_53304732     ZHar    T    C        0      0        2 
   3   chr3_53304732   Sample    T    C        1      2        2 
   3   chr3_53306070     AAsi    A    C      0.5      1        2 
   3   chr3_53306070     AKia    A    C        0      0        2 
   3   chr3_53306070     AOna    A    C        0      0        2 
   3   chr3_53306070     ASom    A    C        1      2        2 
   3   chr3_53306070     HCab    A    C        0      0        2 
   3   chr3_53306070     HPrz    A    C        0      0        2 
   3   chr3_53306070     ZBoe    A    C        0      0        2 
   3   chr3_53306070     ZGre    A    C        0      0        2 
   3   chr3_53306070     ZHar    A    C        0      0        2 
   3   chr3_53306070   Sample    A    C        0      0        2 
   3   chr3_53314090     AAsi    A    G        0      0        2 
   3   chr3_53314090     AKia    A    G        0      0        2 
   3   chr3_53314090     AOna    A    G        0      0        2 
   3   chr3_53314090     ASom    A    G        0      0        2 
   3   chr3_53314090     HCab    A    G        0      0        2 
   3   chr3_53314090     HPrz    A    G        0      0        2 
   3   chr3_53314090     ZBoe    A    G      0.5      1        2 
   3   chr3_53314090     ZGre    A    G        0      0        2 
   3   chr3_53314090     ZHar    A    G        0      0        2 
   3   chr3_53314090   Sample    A    G        0      0        2 
   3   chr3_53318114     AAsi    T    C        0      0        2 
   3   chr3_53318114     AKia    T    C        1      2        2 
   3   chr3_53318114     AOna    T    C        0      0        2 
   3   chr3_53318114     ASom    T    C        0      0        2 
   3   chr3_53318114     HCab    T    C        0      0        2 
   3   chr3_53318114     HPrz    T    C        0      0        2 
   3   chr3_53318114     ZBoe    T    C        0      0        2 
   3   chr3_53318114     ZGre    T    C        0      0        2 
   3   chr3_53318114     ZHar    T    C        0      0        2 
   3   chr3_53318114   Sample    T    C        0      0        2 
   3   chr3_53321420     AAsi    T    C        0      0        2 
   3   chr3_53321420     AKia    T    C        0      0        2 
   3   chr3_53321420     AOna    T    C        0      0        2 
   3   chr3_53321420     ASom    T    C        0      0        2 
   3   chr3_53321420     HCab    T    C        1      2        2 
   3   chr3_53321420     HPrz    T    C      0.5      1        2 
   3   chr3_53321420     ZBoe    T    C        0      0        2 
   3   chr3_53321420     ZGre    T    C        0      0        2 
   3   chr3_53321420     ZHar    T    C        0      0        2 
   3   chr3_53321420   Sample    T    C        1      2        2 
   3   chr3_53322195     AAsi    C    G        0      0        2 
   3   chr3_53322195     AKia    C    G        1      2        2 
   3   chr3_53322195     AOna    C    G        0      0        2 
   3   chr3_53322195     ASom    C    G        0      0        2 
   3   chr3_53322195     HCab    C    G        0      0        2 
   3   chr3_53322195     HPrz    C    G        0      0        2 
   3   chr3_53322195     ZBoe    C    G        0      0        2 
   3   chr3_53322195     ZGre    C    G        0      0        2 
   3   chr3_53322195     ZHar    C    G        0      0        2 
   3   chr3_53322195   Sample    C    G        0      0        2 
   3   chr3_53333009     AAsi    A    G        0      0        2 
   3   chr3_53333009     AKia    A    G        0      0        2 
   3   chr3_53333009     AOna    A    G        0      0        2 
   3   chr3_53333009     ASom    A    G        0      0        2 
   3   chr3_53333009     HCab    A    G        0      0        2 
   3   chr3_53333009     HPrz    A    G      0.5      1        2 
   3   chr3_53333009     ZBoe    A    G        0      0        2 
   3   chr3_53333009     ZGre    A    G        0      0        2 
   3   chr3_53333009     ZHar    A    G        0      0        2 
   3   chr3_53333009   Sample    A    G        0      0        2 
   3   chr3_53335075     AAsi    C    T        0      0        2 
   3   chr3_53335075     AKia    C    T        0      0        2 
   3   chr3_53335075     AOna    C    T        0      0        2 
   3   chr3_53335075     ASom    C    T        0      0        2 
   3   chr3_53335075     HCab    C    T        0      0        2 
   3   chr3_53335075     HPrz    C    T        0      0        2 
   3   chr3_53335075     ZBoe    C    T        0      0        2 
   3   chr3_53335075     ZGre    C    T        1      2        2 
   3   chr3_53335075     ZHar    C    T        0      0        2 
   3   chr3_53335075   Sample    C    T        0      0        2 
   3   chr3_53335669     AAsi    T    G        1      2        2 
   3   chr3_53335669     AKia    T    G        0      0        2 
   3   chr3_53335669     AOna    T    G        0      0        2 
   3   chr3_53335669     ASom    T    G        0      0        2 
   3   chr3_53335669     HCab    T    G        0      0        2 
   3   chr3_53335669     HPrz    T    G        0      0        2 
   3   chr3_53335669     ZBoe    T    G        0      0        2 
   3   chr3_53335669     ZGre    T    G        0      0        2 
   3   chr3_53335669     ZHar    T    G        0      0        2 
   3   chr3_53335669   Sample    T    G        0      0        2 
   3   chr3_53339799     AAsi    G    A        0      0        2 
   3   chr3_53339799     AKia    G    A        0      0        2 
   3   chr3_53339799     AOna    G    A        0      0        2 
   3   chr3_53339799     ASom    G    A        0      0        2 
   3   chr3_53339799     HCab    G    A        0      0        2 
   3   chr3_53339799     HPrz    G    A        0      0        2 
   3   chr3_53339799     ZBoe    G    A      0.5      1        2 
   3   chr3_53339799     ZGre    G    A        0      0        2 
   3   chr3_53339799     ZHar    G    A        0      0        2 
   3   chr3_53339799   Sample    G    A        0      0        2 
   3   chr3_53340780     AAsi    A    G        0      0        2 
   3   chr3_53340780     AKia    A    G        0      0        2 
   3   chr3_53340780     AOna    A    G      0.5      1        2 
   3   chr3_53340780     ASom    A    G        0      0        2 
   3   chr3_53340780     HCab    A    G        0      0        2 
   3   chr3_53340780     HPrz    A    G        0      0        2 
   3   chr3_53340780     ZBoe    A    G        0      0        2 
   3   chr3_53340780     ZGre    A    G        0      0        2 
   3   chr3_53340780     ZHar    A    G        0      0        2 
   3   chr3_53340780   Sample    A    G        0      0        2 
   3   chr3_53340798     AAsi    T    C        0      0        2 
   3   chr3_53340798     AKia    T    C        0      0        2 
   3   chr3_53340798     AOna    T    C        0      0        2 
   3   chr3_53340798     ASom    T    C        0      0        2 
   3   chr3_53340798     HCab    T    C        0      0        2 
   3   chr3_53340798     HPrz    T    C        0      0        2 
   3   chr3_53340798     ZBoe    T    C      0.5      1        2 
   3   chr3_53340798     ZGre    T    C        0      0        2 
   3   chr3_53340798     ZHar    T    C        0      0        2 
   3   chr3_53340798   Sample    T    C        0      0        2 
   3   chr3_53341275     AAsi    A    C        0      0        2 
   3   chr3_53341275     AKia    A    C        0      0        2 
   3   chr3_53341275     AOna    A    C        0      0        2 
   3   chr3_53341275     ASom    A    C        0      0        2 
   3   chr3_53341275     HCab    A    C        1      2        2 
   3   chr3_53341275     HPrz    A    C        1      2        2 
   3   chr3_53341275     ZBoe    A    C        0      0        2 
   3   chr3_53341275     ZGre    A    C        0      0        2 
   3   chr3_53341275     ZHar    A    C        0      0        2 
   3   chr3_53341275   Sample    A    C        1      2        2 
   3   chr3_53346924     AAsi    G    A        0      0        2 
   3   chr3_53346924     AKia    G    A        0      0        2 
   3   chr3_53346924     AOna    G    A        0      0        2 
   3   chr3_53346924     ASom    G    A        0      0        2 
   3   chr3_53346924     HCab    G    A        0      0        2 
   3   chr3_53346924     HPrz    G    A        0      0        2 
   3   chr3_53346924     ZBoe    G    A      0.5      1        2 
   3   chr3_53346924     ZGre    G    A        0      0        2 
   3   chr3_53346924     ZHar    G    A        0      0        2 
   3   chr3_53346924   Sample    G    A        0      0        2 
   3   chr3_53350395     AAsi    C    T        0      0        2 
   3   chr3_53350395     AKia    C    T        0      0        2 
   3   chr3_53350395     AOna    C    T        1      2        2 
   3   chr3_53350395     ASom    C    T        0      0        2 
   3   chr3_53350395     HCab    C    T        0      0        2 
   3   chr3_53350395     HPrz    C    T        0      0        2 
   3   chr3_53350395     ZBoe    C    T        0      0        2 
   3   chr3_53350395     ZGre    C    T        0      0        2 
   3   chr3_53350395     ZHar    C    T        0      0        2 
   3   chr3_53350395   Sample    C    T        0      0        2 
   3   chr3_53350468     AAsi    A    C        0      0        2 
   3   chr3_53350468     AKia    A    C        0      0        2 
   3   chr3_53350468     AOna    A    C        0      0        2 
   3   chr3_53350468     ASom    A    C        0      0        2 
   3   chr3_53350468     HCab    A    C        1      2        2 
   3   chr3_53350468     HPrz    A    C        1      2        2 
   3   chr3_53350468     ZBoe    A    C        0      0        2 
   3   chr3_53350468     ZGre    A    C        0      0        2 
   3   chr3_53350468     ZHar    A    C        0      0        2 
   3   chr3_53350468   Sample    A    C        1      2        2 
   3   chr3_53366550     AAsi    A    C      0.5      1        2 
   3   chr3_53366550     AKia    A    C        0      0        2 
   3   chr3_53366550     AOna    A    C        0      0        2 
   3   chr3_53366550     ASom    A    C        0      0        2 
   3   chr3_53366550     HCab    A    C        0      0        2 
   3   chr3_53366550     HPrz    A    C        0      0        2 
   3   chr3_53366550     ZBoe    A    C        0      0        2 
   3   chr3_53366550     ZGre    A    C        0      0        2 
   3   chr3_53366550     ZHar    A    C        0      0        2 
   3   chr3_53366550   Sample    A    C        0      0        2 
   3   chr3_53368963     AAsi    C    T      0.5      1        2 
   3   chr3_53368963     AKia    C    T        0      0        2 
   3   chr3_53368963     AOna    C    T        0      0        2 
   3   chr3_53368963     ASom    C    T        0      0        2 
   3   chr3_53368963     HCab    C    T        0      0        2 
   3   chr3_53368963     HPrz    C    T        0      0        2 
   3   chr3_53368963     ZBoe    C    T        0      0        2 
   3   chr3_53368963     ZGre    C    T        0      0        2 
   3   chr3_53368963     ZHar    C    T        0      0        2 
   3   chr3_53368963   Sample    C    T        0      0        2 
   3   chr3_53370733     AAsi    C    T        0      0        2 
   3   chr3_53370733     AKia    C    T        0      0        2 
   3   chr3_53370733     AOna    C    T        0      0        2 
   3   chr3_53370733     ASom    C    T        0      0        2 
   3   chr3_53370733     HCab    C    T        1      2        2 
   3   chr3_53370733     HPrz    C    T        1      2        2 
   3   chr3_53370733     ZBoe    C    T        0      0        2 
   3   chr3_53370733     ZGre    C    T        0      0        2 
   3   chr3_53370733     ZHar    C    T        0      0        2 
   3   chr3_53370733   Sample    C    T        1      2        2 
   3   chr3_53371974     AAsi    A    T        1      2        2 
   3   chr3_53371974     AKia    A    T        1      2        2 
   3   chr3_53371974     AOna    A    T        1      2        2 
   3   chr3_53371974     ASom    A    T        1      2        2 
   3   chr3_53371974     HCab    A    T        0      0        2 
   3   chr3_53371974     HPrz    A    T        0      0        2 
   3   chr3_53371974     ZBoe    A    T        0      0        2 
   3   chr3_53371974     ZGre    A    T        0      0        2 
   3   chr3_53371974     ZHar    A    T        0      0        2 
   3   chr3_53371974   Sample    A    T        0      0        2 
   3   chr3_53372532     AAsi    A    G        0      0        2 
   3   chr3_53372532     AKia    A    G        0      0        2 
   3   chr3_53372532     AOna    A    G        0      0        2 
   3   chr3_53372532     ASom    A    G        0      0        2 
   3   chr3_53372532     HCab    A    G        1      2        2 
   3   chr3_53372532     HPrz    A    G        1      2        2 
   3   chr3_53372532     ZBoe    A    G        0      0        2 
   3   chr3_53372532     ZGre    A    G        0      0        2 
   3   chr3_53372532     ZHar    A    G        0      0        2 
   3   chr3_53372532   Sample    A    G        1      2        2 
   3   chr3_53376873     AAsi    T    C        0      0        2 
   3   chr3_53376873     AKia    T    C        0      0        2 
   3   chr3_53376873     AOna    T    C        0      0        2 
   3   chr3_53376873     ASom    T    C        1      2        2 
   3   chr3_53376873     HCab    T    C        0      0        2 
   3   chr3_53376873     HPrz    T    C        0      0        2 
   3   chr3_53376873     ZBoe    T    C        0      0        2 
   3   chr3_53376873     ZGre    T    C        0      0        2 
   3   chr3_53376873     ZHar    T    C        0      0        2 
   3   chr3_53376873   Sample    T    C        0      0        2 
   3   chr3_53376924     AAsi    G    A        0      0        2 
   3   chr3_53376924     AKia    G    A        0      0        2 
   3   chr3_53376924     AOna    G    A        0      0        2 
   3   chr3_53376924     ASom    G    A        1      2        2 
   3   chr3_53376924     HCab    G    A        0      0        2 
   3   chr3_53376924     HPrz    G    A        0      0        2 
   3   chr3_53376924     ZBoe    G    A        0      0        2 
   3   chr3_53376924     ZGre    G    A        0      0        2 
   3   chr3_53376924     ZHar    G    A        0      0        2 
   3   chr3_53376924   Sample    G    A        0      0        2 
   3   chr3_53378535     AAsi    T    G        1      2        2 
   3   chr3_53378535     AKia    T    G        0      0        2 
   3   chr3_53378535     AOna    T    G        0      0        2 
   3   chr3_53378535     ASom    T    G        0      0        2 
   3   chr3_53378535     HCab    T    G        0      0        2 
   3   chr3_53378535     HPrz    T    G        0      0        2 
   3   chr3_53378535     ZBoe    T    G        0      0        2 
   3   chr3_53378535     ZGre    T    G        0      0        2 
   3   chr3_53378535     ZHar    T    G        0      0        2 
   3   chr3_53378535   Sample    T    G        0      0        2 
   3   chr3_53379164     AAsi    G    C        0      0        2 
   3   chr3_53379164     AKia    G    C        0      0        2 
   3   chr3_53379164     AOna    G    C        0      0        2 
   3   chr3_53379164     ASom    G    C        0      0        2 
   3   chr3_53379164     HCab    G    C        0      0        2 
   3   chr3_53379164     HPrz    G    C        0      0        2 
   3   chr3_53379164     ZBoe    G    C      0.5      1        2 
   3   chr3_53379164     ZGre    G    C        0      0        2 
   3   chr3_53379164     ZHar    G    C        0      0        2 
   3   chr3_53379164   Sample    G    C        0      0        2 
   3   chr3_53381818     AAsi    A    G        0      0        2 
   3   chr3_53381818     AKia    A    G        0      0        2 
   3   chr3_53381818     AOna    A    G        1      2        2 
   3   chr3_53381818     ASom    A    G        0      0        2 
   3   chr3_53381818     HCab    A    G        0      0        2 
   3   chr3_53381818     HPrz    A    G        0      0        2 
   3   chr3_53381818     ZBoe    A    G        0      0        2 
   3   chr3_53381818     ZGre    A    G        0      0        2 
   3   chr3_53381818     ZHar    A    G        0      0        2 
   3   chr3_53381818   Sample    A    G        0      0        2 
   3   chr3_53381830     AAsi    G    A        0      0        2 
   3   chr3_53381830     AKia    G    A        0      0        2 
   3   chr3_53381830     AOna    G    A        0      0        2 
   3   chr3_53381830     ASom    G    A        0      0        2 
   3   chr3_53381830     HCab    G    A        1      2        2 
   3   chr3_53381830     HPrz    G    A        1      2        2 
   3   chr3_53381830     ZBoe    G    A        0      0        2 
   3   chr3_53381830     ZGre    G    A        0      0        2 
   3   chr3_53381830     ZHar    G    A        0      0        2 
   3   chr3_53381830   Sample    G    A        1      2        2 
   3   chr3_53382240     AAsi    G    A        0      0        2 
   3   chr3_53382240     AKia    G    A        0      0        2 
   3   chr3_53382240     AOna    G    A        0      0        2 
   3   chr3_53382240     ASom    G    A        0      0        2 
   3   chr3_53382240     HCab    G    A        1      2        2 
   3   chr3_53382240     HPrz    G    A        1      2        2 
   3   chr3_53382240     ZBoe    G    A        0      0        2 
   3   chr3_53382240     ZGre    G    A        0      0        2 
   3   chr3_53382240     ZHar    G    A        0      0        2 
   3   chr3_53382240   Sample    G    A        1      2        2 
   3   chr3_53384429     AAsi    T    C        0      0        2 
   3   chr3_53384429     AKia    T    C        0      0        2 
   3   chr3_53384429     AOna    T    C        0      0        2 
   3   chr3_53384429     ASom    T    C        0      0        2 
   3   chr3_53384429     HCab    T    C        0      0        2 
   3   chr3_53384429     HPrz    T    C        0      0        2 
   3   chr3_53384429     ZBoe    T    C        0      0        2 
   3   chr3_53384429     ZGre    T    C        0      0        2 
   3   chr3_53384429     ZHar    T    C        1      2        2 
   3   chr3_53384429   Sample    T    C        0      0        2 
   3   chr3_53384573     AAsi    G    A        0      0        2 
   3   chr3_53384573     AKia    G    A        0      0        2 
   3   chr3_53384573     AOna    G    A        0      0        2 
   3   chr3_53384573     ASom    G    A        0      0        2 
   3   chr3_53384573     HCab    G    A        0      0        2 
   3   chr3_53384573     HPrz    G    A        0      0        2 
   3   chr3_53384573     ZBoe    G    A      0.5      1        2 
   3   chr3_53384573     ZGre    G    A        0      0        2 
   3   chr3_53384573     ZHar    G    A        0      0        2 
   3   chr3_53384573   Sample    G    A        0      0        2 
   3   chr3_53411937     AAsi    C    T        0      0        2 
   3   chr3_53411937     AKia    C    T        0      0        2 
   3   chr3_53411937     AOna    C    T        1      2        2 
   3   chr3_53411937     ASom    C    T        0      0        2 
   3   chr3_53411937     HCab    C    T        0      0        2 
   3   chr3_53411937     HPrz    C    T        0      0        2 
   3   chr3_53411937     ZBoe    C    T        0      0        2 
   3   chr3_53411937     ZGre    C    T        0      0        2 
   3   chr3_53411937     ZHar    C    T        0      0        2 
   3   chr3_53411937   Sample    C    T        0      0        2 
   3   chr3_53420726     AAsi    T    G        0      0        2 
   3   chr3_53420726     AKia    T    G        0      0        2 
   3   chr3_53420726     AOna    T    G        0      0        2 
   3   chr3_53420726     ASom    T    G        0      0        2 
   3   chr3_53420726     HCab    T    G        1      2        2 
   3   chr3_53420726     HPrz    T    G        1      2        2 
   3   chr3_53420726     ZBoe    T    G        0      0        2 
   3   chr3_53420726     ZGre    T    G        0      0        2 
   3   chr3_53420726     ZHar    T    G        0      0        2 
   3   chr3_53420726   Sample    T    G        1      2        2 
   3   chr3_53427119     AAsi    A    G        0      0        2 
   3   chr3_53427119     AKia    A    G        0      0        2 
   3   chr3_53427119     AOna    A    G      0.5      1        2 
   3   chr3_53427119     ASom    A    G        0      0        2 
   3   chr3_53427119     HCab    A    G        0      0        2 
   3   chr3_53427119     HPrz    A    G        0      0        2 
   3   chr3_53427119     ZBoe    A    G        0      0        2 
   3   chr3_53427119     ZGre    A    G        0      0        2 
   3   chr3_53427119     ZHar    A    G        0      0        2 
   3   chr3_53427119   Sample    A    G        0      0        2 
   3   chr3_53427215     AAsi    T    G        0      0        2 
   3   chr3_53427215     AKia    T    G      0.5      1        2 
   3   chr3_53427215     AOna    T    G        0      0        2 
   3   chr3_53427215     ASom    T    G        0      0        2 
   3   chr3_53427215     HCab    T    G        0      0        2 
   3   chr3_53427215     HPrz    T    G        0      0        2 
   3   chr3_53427215     ZBoe    T    G        0      0        2 
   3   chr3_53427215     ZGre    T    G        0      0        2 
   3   chr3_53427215     ZHar    T    G        0      0        2 
   3   chr3_53427215   Sample    T    G        0      0        2 
   3   chr3_53434824     AAsi    C    T        0      0        2 
   3   chr3_53434824     AKia    C    T        0      0        2 
   3   chr3_53434824     AOna    C    T        0      0        2 
   3   chr3_53434824     ASom    C    T        0      0        2 
   3   chr3_53434824     HCab    C    T        0      0        2 
   3   chr3_53434824     HPrz    C    T        0      0        2 
   3   chr3_53434824     ZBoe    C    T        0      0        2 
   3   chr3_53434824     ZGre    C    T        1      2        2 
   3   chr3_53434824     ZHar    C    T        0      0        2 
   3   chr3_53434824   Sample    C    T        0      0        2 
   3   chr3_53442312     AAsi    T    A        0      0        2 
   3   chr3_53442312     AKia    T    A        0      0        2 
   3   chr3_53442312     AOna    T    A      0.5      1        2 
   3   chr3_53442312     ASom    T    A        0      0        2 
   3   chr3_53442312     HCab    T    A        0      0        2 
   3   chr3_53442312     HPrz    T    A        0      0        2 
   3   chr3_53442312     ZBoe    T    A        0      0        2 
   3   chr3_53442312     ZGre    T    A        0      0        2 
   3   chr3_53442312     ZHar    T    A        0      0        2 
   3   chr3_53442312   Sample    T    A        0      0        2 
   3   chr3_53444097     AAsi    G    A        0      0        2 
   3   chr3_53444097     AKia    G    A        1      2        2 
   3   chr3_53444097     AOna    G    A      0.5      1        2 
   3   chr3_53444097     ASom    G    A        0      0        2 
   3   chr3_53444097     HCab    G    A        0      0        2 
   3   chr3_53444097     HPrz    G    A        0      0        2 
   3   chr3_53444097     ZBoe    G    A        0      0        2 
   3   chr3_53444097     ZGre    G    A        0      0        2 
   3   chr3_53444097     ZHar    G    A        0      0        2 
   3   chr3_53444097   Sample    G    A        0      0        2 
   3   chr3_53445298     AAsi    A    C        0      0        2 
   3   chr3_53445298     AKia    A    C        0      0        2 
   3   chr3_53445298     AOna    A    C        0      0        2 
   3   chr3_53445298     ASom    A    C        0      0        2 
   3   chr3_53445298     HCab    A    C        1      2        2 
   3   chr3_53445298     HPrz    A    C        1      2        2 
   3   chr3_53445298     ZBoe    A    C        0      0        2 
   3   chr3_53445298     ZGre    A    C        0      0        2 
   3   chr3_53445298     ZHar    A    C        0      0        2 
   3   chr3_53445298   Sample    A    C        1      2        2 
   3   chr3_53453903     AAsi    C    G      0.5      1        2 
   3   chr3_53453903     AKia    C    G        0      0        2 
   3   chr3_53453903     AOna    C    G        0      0        2 
   3   chr3_53453903     ASom    C    G        0      0        2 
   3   chr3_53453903     HCab    C    G        0      0        2 
   3   chr3_53453903     HPrz    C    G        0      0        2 
   3   chr3_53453903     ZBoe    C    G        0      0        2 
   3   chr3_53453903     ZGre    C    G        0      0        2 
   3   chr3_53453903     ZHar    C    G        0      0        2 
   3   chr3_53453903   Sample    C    G        0      0        2 
   3   chr3_53460397     AAsi    T    G        0      0        2 
   3   chr3_53460397     AKia    T    G        0      0        2 
   3   chr3_53460397     AOna    T    G        0      0        2 
   3   chr3_53460397     ASom    T    G        0      0        2 
   3   chr3_53460397     HCab    T    G        1      2        2 
   3   chr3_53460397     HPrz    T    G        1      2        2 
   3   chr3_53460397     ZBoe    T    G        0      0        2 
   3   chr3_53460397     ZGre    T    G        0      0        2 
   3   chr3_53460397     ZHar    T    G        0      0        2 
   3   chr3_53460397   Sample    T    G        1      2        2 
   3   chr3_53467084     AAsi    T    C        0      0        2 
   3   chr3_53467084     AKia    T    C        0      0        2 
   3   chr3_53467084     AOna    T    C        0      0        2 
   3   chr3_53467084     ASom    T    C        0      0        2 
   3   chr3_53467084     HCab    T    C        1      2        2 
   3   chr3_53467084     HPrz    T    C        1      2        2 
   3   chr3_53467084     ZBoe    T    C        0      0        2 
   3   chr3_53467084     ZGre    T    C        0      0        2 
   3   chr3_53467084     ZHar    T    C        0      0        2 
   3   chr3_53467084   Sample    T    C        1      2        2 
   3   chr3_53480551     AAsi    G    C        0      0        2 
   3   chr3_53480551     AKia    G    C        0      0        2 
   3   chr3_53480551     AOna    G    C        0      0        2 
   3   chr3_53480551     ASom    G    C        0      0        2 
   3   chr3_53480551     HCab    G    C        1      2        2 
   3   chr3_53480551     HPrz    G    C        1      2        2 
   3   chr3_53480551     ZBoe    G    C        0      0        2 
   3   chr3_53480551     ZGre    G    C        0      0        2 
   3   chr3_53480551     ZHar    G    C        0      0        2 
   3   chr3_53480551   Sample    G    C        1      2        2 
   3   chr3_53482776     AAsi    C    T        0      0        2 
   3   chr3_53482776     AKia    C    T        0      0        2 
   3   chr3_53482776     AOna    C    T        0      0        2 
   3   chr3_53482776     ASom    C    T        0      0        2 
   3   chr3_53482776     HCab    C    T        1      2        2 
   3   chr3_53482776     HPrz    C    T        1      2        2 
   3   chr3_53482776     ZBoe    C    T        0      0        2 
   3   chr3_53482776     ZGre    C    T        0      0        2 
   3   chr3_53482776     ZHar    C    T        0      0        2 
   3   chr3_53482776   Sample    C    T        1      2        2 
   3   chr3_53488077     AAsi    G    C        0      0        2 
   3   chr3_53488077     AKia    G    C        0      0        2 
   3   chr3_53488077     AOna    G    C      0.5      1        2 
   3   chr3_53488077     ASom    G    C        0      0        2 
   3   chr3_53488077     HCab    G    C        0      0        2 
   3   chr3_53488077     HPrz    G    C        0      0        2 
   3   chr3_53488077     ZBoe    G    C        0      0        2 
   3   chr3_53488077     ZGre    G    C        0      0        2 
   3   chr3_53488077     ZHar    G    C        0      0        2 
   3   chr3_53488077   Sample    G    C        0      0        2 
   3   chr3_53491213     AAsi    A    G        0      0        2 
   3   chr3_53491213     AKia    A    G        0      0        2 
   3   chr3_53491213     AOna    A    G        0      0        2 
   3   chr3_53491213     ASom    A    G        0      0        2 
   3   chr3_53491213     HCab    A    G        1      2        2 
   3   chr3_53491213     HPrz    A    G      0.5      1        2 
   3   chr3_53491213     ZBoe    A    G        0      0        2 
   3   chr3_53491213     ZGre    A    G        0      0        2 
   3   chr3_53491213     ZHar    A    G        0      0        2 
   3   chr3_53491213   Sample    A    G        0      0        2 
   3   chr3_53496850     AAsi    C    T        0      0        2 
   3   chr3_53496850     AKia    C    T        0      0        2 
   3   chr3_53496850     AOna    C    T        0      0        2 
   3   chr3_53496850     ASom    C    T        0      0        2 
   3   chr3_53496850     HCab    C    T        1      2        2 
   3   chr3_53496850     HPrz    C    T        1      2        2 
   3   chr3_53496850     ZBoe    C    T        0      0        2 
   3   chr3_53496850     ZGre    C    T        0      0        2 
   3   chr3_53496850     ZHar    C    T        0      0        2 
   3   chr3_53496850   Sample    C    T        1      2        2 
   3   chr3_53504935     AAsi    G    A        0      0        2 
   3   chr3_53504935     AKia    G    A        0      0        2 
   3   chr3_53504935     AOna    G    A        0      0        2 
   3   chr3_53504935     ASom    G    A        0      0        2 
   3   chr3_53504935     HCab    G    A        1      2        2 
   3   chr3_53504935     HPrz    G    A        1      2        2 
   3   chr3_53504935     ZBoe    G    A        0      0        2 
   3   chr3_53504935     ZGre    G    A        0      0        2 
   3   chr3_53504935     ZHar    G    A        0      0        2 
   3   chr3_53504935   Sample    G    A        1      2        2 
   3   chr3_53506301     AAsi    A    C        0      0        2 
   3   chr3_53506301     AKia    A    C        0      0        2 
   3   chr3_53506301     AOna    A    C        0      0        2 
   3   chr3_53506301     ASom    A    C        0      0        2 
   3   chr3_53506301     HCab    A    C        0      0        2 
   3   chr3_53506301     HPrz    A    C        0      0        2 
   3   chr3_53506301     ZBoe    A    C        0      0        2 
   3   chr3_53506301     ZGre    A    C        1      2        2 
   3   chr3_53506301     ZHar    A    C        0      0        2 
   3   chr3_53506301   Sample    A    C        0      0        2 
   3   chr3_53511049     AAsi    G    C        0      0        2 
   3   chr3_53511049     AKia    G    C        0      0        2 
   3   chr3_53511049     AOna    G    C        0      0        2 
   3   chr3_53511049     ASom    G    C        0      0        2 
   3   chr3_53511049     HCab    G    C        1      2        2 
   3   chr3_53511049     HPrz    G    C        1      2        2 
   3   chr3_53511049     ZBoe    G    C        0      0        2 
   3   chr3_53511049     ZGre    G    C        0      0        2 
   3   chr3_53511049     ZHar    G    C        0      0        2 
   3   chr3_53511049   Sample    G    C        1      2        2 
   3   chr3_53515348     AAsi    A    G        1      2        2 
   3   chr3_53515348     AKia    A    G        0      0        2 
   3   chr3_53515348     AOna    A    G        0      0        2 
   3   chr3_53515348     ASom    A    G        1      2        2 
   3   chr3_53515348     HCab    A    G        0      0        2 
   3   chr3_53515348     HPrz    A    G        0      0        2 
   3   chr3_53515348     ZBoe    A    G        0      0        2 
   3   chr3_53515348     ZGre    A    G        0      0        2 
   3   chr3_53515348     ZHar    A    G        0      0        2 
   3   chr3_53515348   Sample    A    G        0      0        2 
   3   chr3_53516042     AAsi    A    G        0      0        2 
   3   chr3_53516042     AKia    A    G        0      0        2 
   3   chr3_53516042     AOna    A    G        0      0        2 
   3   chr3_53516042     ASom    A    G        0      0        2 
   3   chr3_53516042     HCab    A    G        1      2        2 
   3   chr3_53516042     HPrz    A    G        1      2        2 
   3   chr3_53516042     ZBoe    A    G        0      0        2 
   3   chr3_53516042     ZGre    A    G        0      0        2 
   3   chr3_53516042     ZHar    A    G        0      0        2 
   3   chr3_53516042   Sample    A    G        1      2        2 
   3   chr3_53522758     AAsi    T    C        0      0        2 
   3   chr3_53522758     AKia    T    C        0      0        2 
   3   chr3_53522758     AOna    T    C        0      0        2 
   3   chr3_53522758     ASom    T    C        0      0        2 
   3   chr3_53522758     HCab    T    C        0      0        2 
   3   chr3_53522758     HPrz    T    C        0      0        2 
   3   chr3_53522758     ZBoe    T    C        0      0        2 
   3   chr3_53522758     ZGre    T    C        0      0        2 
   3   chr3_53522758     ZHar    T    C        1      2        2 
   3   chr3_53522758   Sample    T    C        0      0        2 
   3   chr3_53543046     AAsi    A    G        0      0        2 
   3   chr3_53543046     AKia    A    G        0      0        2 
   3   chr3_53543046     AOna    A    G      0.5      1        2 
   3   chr3_53543046     ASom    A    G        0      0        2 
   3   chr3_53543046     HCab    A    G        0      0        2 
   3   chr3_53543046     HPrz    A    G        0      0        2 
   3   chr3_53543046     ZBoe    A    G        0      0        2 
   3   chr3_53543046     ZGre    A    G        0      0        2 
   3   chr3_53543046     ZHar    A    G        0      0        2 
   3   chr3_53543046   Sample    A    G        0      0        2 
   3   chr3_53545238     AAsi    C    T        0      0        2 
   3   chr3_53545238     AKia    C    T        0      0        2 
   3   chr3_53545238     AOna    C    T      0.5      1        2 
   3   chr3_53545238     ASom    C    T        0      0        2 
   3   chr3_53545238     HCab    C    T        0      0        2 
   3   chr3_53545238     HPrz    C    T        0      0        2 
   3   chr3_53545238     ZBoe    C    T        0      0        2 
   3   chr3_53545238     ZGre    C    T        0      0        2 
   3   chr3_53545238     ZHar    C    T        0      0        2 
   3   chr3_53545238   Sample    C    T        0      0        2 
   3   chr3_53545405     AAsi    T    C        0      0        2 
   3   chr3_53545405     AKia    T    C        0      0        2 
   3   chr3_53545405     AOna    T    C        0      0        2 
   3   chr3_53545405     ASom    T    C        0      0        2 
   3   chr3_53545405     HCab    T    C        0      0        2 
   3   chr3_53545405     HPrz    T    C        0      0        2 
   3   chr3_53545405     ZBoe    T    C        0      0        2 
   3   chr3_53545405     ZGre    T    C        1      2        2 
   3   chr3_53545405     ZHar    T    C        0      0        2 
   3   chr3_53545405   Sample    T    C        0      0        2 
   3   chr3_53550348     AAsi    A    T        0      0        2 
   3   chr3_53550348     AKia    A    T        0      0        2 
   3   chr3_53550348     AOna    A    T      0.5      1        2 
   3   chr3_53550348     ASom    A    T        0      0        2 
   3   chr3_53550348     HCab    A    T        0      0        2 
   3   chr3_53550348     HPrz    A    T        0      0        2 
   3   chr3_53550348     ZBoe    A    T        0      0        2 
   3   chr3_53550348     ZGre    A    T        0      0        2 
   3   chr3_53550348     ZHar    A    T        0      0        2 
   3   chr3_53550348   Sample    A    T        0      0        2 
   3   chr3_53559412     AAsi    C    T        0      0        2 
   3   chr3_53559412     AKia    C    T        0      0        2 
   3   chr3_53559412     AOna    C    T        0      0        2 
   3   chr3_53559412     ASom    C    T        0      0        2 
   3   chr3_53559412     HCab    C    T        1      2        2 
   3   chr3_53559412     HPrz    C    T      0.5      1        2 
   3   chr3_53559412     ZBoe    C    T        0      0        2 
   3   chr3_53559412     ZGre    C    T        0      0        2 
   3   chr3_53559412     ZHar    C    T        0      0        2 
   3   chr3_53559412   Sample    C    T        1      2        2 
   3   chr3_53563302     AAsi    A    G        0      0        2 
   3   chr3_53563302     AKia    A    G        0      0        2 
   3   chr3_53563302     AOna    A    G        0      0        2 
   3   chr3_53563302     ASom    A    G        0      0        2 
   3   chr3_53563302     HCab    A    G        0      0        2 
   3   chr3_53563302     HPrz    A    G        0      0        2 
   3   chr3_53563302     ZBoe    A    G      0.5      1        2 
   3   chr3_53563302     ZGre    A    G        0      0        2 
   3   chr3_53563302     ZHar    A    G        0      0        2 
   3   chr3_53563302   Sample    A    G        0      0        2 
   3   chr3_53566975     AAsi    A    G        0      0        2 
   3   chr3_53566975     AKia    A    G        0      0        2 
   3   chr3_53566975     AOna    A    G        0      0        2 
   3   chr3_53566975     ASom    A    G        0      0        2 
   3   chr3_53566975     HCab    A    G        1      2        2 
   3   chr3_53566975     HPrz    A    G        1      2        2 
   3   chr3_53566975     ZBoe    A    G        0      0        2 
   3   chr3_53566975     ZGre    A    G        0      0        2 
   3   chr3_53566975     ZHar    A    G        0      0        2 
   3   chr3_53566975   Sample    A    G        1      2        2 
   3   chr3_53567609     AAsi    T    C        0      0        2 
   3   chr3_53567609     AKia    T    C        0      0        2 
   3   chr3_53567609     AOna    T    C        0      0        2 
   3   chr3_53567609     ASom    T    C        0      0        2 
   3   chr3_53567609     HCab    T    C        1      2        2 
   3   chr3_53567609     HPrz    T    C        1      2        2 
   3   chr3_53567609     ZBoe    T    C        0      0        2 
   3   chr3_53567609     ZGre    T    C        0      0        2 
   3   chr3_53567609     ZHar    T    C        0      0        2 
   3   chr3_53567609   Sample    T    C        1      2        2 
   3   chr3_53567650     AAsi    T    C        0      0        2 
   3   chr3_53567650     AKia    T    C        0      0        2 
   3   chr3_53567650     AOna    T    C        0      0        2 
   3   chr3_53567650     ASom    T    C        0      0        2 
   3   chr3_53567650     HCab    T    C        0      0        2 
   3   chr3_53567650     HPrz    T    C        0      0        2 
   3   chr3_53567650     ZBoe    T    C        0      0        2 
   3   chr3_53567650     ZGre    T    C        0      0        2 
   3   chr3_53567650     ZHar    T    C        1      2        2 
   3   chr3_53567650   Sample    T    C        0      0        2 
   3   chr3_53570655     AAsi    T    C        0      0        2 
   3   chr3_53570655     AKia    T    C        0      0        2 
   3   chr3_53570655     AOna    T    C      0.5      1        2 
   3   chr3_53570655     ASom    T    C        0      0        2 
   3   chr3_53570655     HCab    T    C        0      0        2 
   3   chr3_53570655     HPrz    T    C        0      0        2 
   3   chr3_53570655     ZBoe    T    C        0      0        2 
   3   chr3_53570655     ZGre    T    C        0      0        2 
   3   chr3_53570655     ZHar    T    C        0      0        2 
   3   chr3_53570655   Sample    T    C        0      0        2 
   3   chr3_53574664     AAsi    T    G        0      0        2 
   3   chr3_53574664     AKia    T    G        0      0        2 
   3   chr3_53574664     AOna    T    G        0      0        2 
   3   chr3_53574664     ASom    T    G        0      0        2 
   3   chr3_53574664     HCab    T    G        0      0        2 
   3   chr3_53574664     HPrz    T    G        0      0        2 
   3   chr3_53574664     ZBoe    T    G      0.5      1        2 
   3   chr3_53574664     ZGre    T    G        0      0        2 
   3   chr3_53574664     ZHar    T    G        0      0        2 
   3   chr3_53574664   Sample    T    G        0      0        2 
   3   chr3_53576661     AAsi    T    C        0      0        2 
   3   chr3_53576661     AKia    T    C        0      0        2 
   3   chr3_53576661     AOna    T    C        0      0        2 
   3   chr3_53576661     ASom    T    C        0      0        2 
   3   chr3_53576661     HCab    T    C        1      2        2 
   3   chr3_53576661     HPrz    T    C        1      2        2 
   3   chr3_53576661     ZBoe    T    C        0      0        2 
   3   chr3_53576661     ZGre    T    C        0      0        2 
   3   chr3_53576661     ZHar    T    C        0      0        2 
   3   chr3_53576661   Sample    T    C        1      2        2 
   3   chr3_53577280     AAsi    A    G        0      0        2 
   3   chr3_53577280     AKia    A    G        0      0        2 
   3   chr3_53577280     AOna    A    G      0.5      1        2 
   3   chr3_53577280     ASom    A    G        0      0        2 
   3   chr3_53577280     HCab    A    G        0      0        2 
   3   chr3_53577280     HPrz    A    G        0      0        2 
   3   chr3_53577280     ZBoe    A    G        0      0        2 
   3   chr3_53577280     ZGre    A    G        0      0        2 
   3   chr3_53577280     ZHar    A    G        0      0        2 
   3   chr3_53577280   Sample    A    G        0      0        2 
   3   chr3_53593944     AAsi    C    T        0      0        2 
   3   chr3_53593944     AKia    C    T        0      0        2 
   3   chr3_53593944     AOna    C    T        0      0        2 
   3   chr3_53593944     ASom    C    T        0      0        2 
   3   chr3_53593944     HCab    C    T        0      0        2 
   3   chr3_53593944     HPrz    C    T        0      0        2 
   3   chr3_53593944     ZBoe    C    T        0      0        2 
   3   chr3_53593944     ZGre    C    T        1      2        2 
   3   chr3_53593944     ZHar    C    T        0      0        2 
   3   chr3_53593944   Sample    C    T        0      0        2 
   3   chr3_53595394     AAsi    T    C        0      0        2 
   3   chr3_53595394     AKia    T    C        0      0        2 
   3   chr3_53595394     AOna    T    C      0.5      1        2 
   3   chr3_53595394     ASom    T    C        0      0        2 
   3   chr3_53595394     HCab    T    C        0      0        2 
   3   chr3_53595394     HPrz    T    C        0      0        2 
   3   chr3_53595394     ZBoe    T    C        0      0        2 
   3   chr3_53595394     ZGre    T    C        0      0        2 
   3   chr3_53595394     ZHar    T    C        0      0        2 
   3   chr3_53595394   Sample    T    C        0      0        2 
   3   chr3_53596337     AAsi    A    G        0      0        2 
   3   chr3_53596337     AKia    A    G        0      0        2 
   3   chr3_53596337     AOna    A    G        0      0        2 
   3   chr3_53596337     ASom    A    G        1      2        2 
   3   chr3_53596337     HCab    A    G        0      0        2 
   3   chr3_53596337     HPrz    A    G        0      0        2 
   3   chr3_53596337     ZBoe    A    G        0      0        2 
   3   chr3_53596337     ZGre    A    G        0      0        2 
   3   chr3_53596337     ZHar    A    G        0      0        2 
   3   chr3_53596337   Sample    A    G        0      0        2 
   3   chr3_53598573     AAsi    G    C      0.5      1        2 
   3   chr3_53598573     AKia    G    C        0      0        2 
   3   chr3_53598573     AOna    G    C        0      0        2 
   3   chr3_53598573     ASom    G    C        0      0        2 
   3   chr3_53598573     HCab    G    C        0      0        2 
   3   chr3_53598573     HPrz    G    C        0      0        2 
   3   chr3_53598573     ZBoe    G    C        0      0        2 
   3   chr3_53598573     ZGre    G    C        0      0        2 
   3   chr3_53598573     ZHar    G    C        0      0        2 
   3   chr3_53598573   Sample    G    C        0      0        2 
   3   chr3_53600387     AAsi    G    A        0      0        2 
   3   chr3_53600387     AKia    G    A        0      0        2 
   3   chr3_53600387     AOna    G    A        0      0        2 
   3   chr3_53600387     ASom    G    A        0      0        2 
   3   chr3_53600387     HCab    G    A        1      2        2 
   3   chr3_53600387     HPrz    G    A        1      2        2 
   3   chr3_53600387     ZBoe    G    A        0      0        2 
   3   chr3_53600387     ZGre    G    A        0      0        2 
   3   chr3_53600387     ZHar    G    A        0      0        2 
   3   chr3_53600387   Sample    G    A        1      2        2 
   3   chr3_53604786     AAsi    G    A        0      0        2 
   3   chr3_53604786     AKia    G    A        0      0        2 
   3   chr3_53604786     AOna    G    A      0.5      1        2 
   3   chr3_53604786     ASom    G    A        0      0        2 
   3   chr3_53604786     HCab    G    A        0      0        2 
   3   chr3_53604786     HPrz    G    A        0      0        2 
   3   chr3_53604786     ZBoe    G    A        0      0        2 
   3   chr3_53604786     ZGre    G    A        0      0        2 
   3   chr3_53604786     ZHar    G    A        0      0        2 
   3   chr3_53604786   Sample    G    A        0      0        2 
   3   chr3_53621752     AAsi    C    T        0      0        2 
   3   chr3_53621752     AKia    C    T        0      0        2 
   3   chr3_53621752     AOna    C    T      0.5      1        2 
   3   chr3_53621752     ASom    C    T        0      0        2 
   3   chr3_53621752     HCab    C    T        0      0        2 
   3   chr3_53621752     HPrz    C    T        0      0        2 
   3   chr3_53621752     ZBoe    C    T        0      0        2 
   3   chr3_53621752     ZGre    C    T        0      0        2 
   3   chr3_53621752     ZHar    C    T        1      2        2 
   3   chr3_53621752   Sample    C    T        0      0        2 
   3   chr3_53623962     AAsi    G    C        0      0        2 
   3   chr3_53623962     AKia    G    C        0      0        2 
   3   chr3_53623962     AOna    G    C        0      0        2 
   3   chr3_53623962     ASom    G    C        0      0        2 
   3   chr3_53623962     HCab    G    C        1      2        2 
   3   chr3_53623962     HPrz    G    C        1      2        2 
   3   chr3_53623962     ZBoe    G    C        0      0        2 
   3   chr3_53623962     ZGre    G    C        0      0        2 
   3   chr3_53623962     ZHar    G    C        0      0        2 
   3   chr3_53623962   Sample    G    C        1      2        2 
   3   chr3_53629718     AAsi    T    C        1      2        2 
   3   chr3_53629718     AKia    T    C        0      0        2 
   3   chr3_53629718     AOna    T    C        0      0        2 
   3   chr3_53629718     ASom    T    C        1      2        2 
   3   chr3_53629718     HCab    T    C        1      2        2 
   3   chr3_53629718     HPrz    T    C        1      2        2 
   3   chr3_53629718     ZBoe    T    C        0      0        2 
   3   chr3_53629718     ZGre    T    C        0      0        2 
   3   chr3_53629718     ZHar    T    C        0      0        2 
   3   chr3_53629718   Sample    T    C        1      2        2 
   3   chr3_53631761     AAsi    A    G        0      0        2 
   3   chr3_53631761     AKia    A    G        1      2        2 
   3   chr3_53631761     AOna    A    G      0.5      1        2 
   3   chr3_53631761     ASom    A    G        0      0        2 
   3   chr3_53631761     HCab    A    G        0      0        2 
   3   chr3_53631761     HPrz    A    G        0      0        2 
   3   chr3_53631761     ZBoe    A    G        0      0        2 
   3   chr3_53631761     ZGre    A    G        0      0        2 
   3   chr3_53631761     ZHar    A    G        0      0        2 
   3   chr3_53631761   Sample    A    G        0      0        2 
   3   chr3_53644028     AAsi    A    G        0      0        2 
   3   chr3_53644028     AKia    A    G        0      0        2 
   3   chr3_53644028     AOna    A    G      0.5      1        2 
   3   chr3_53644028     ASom    A    G        0      0        2 
   3   chr3_53644028     HCab    A    G        0      0        2 
   3   chr3_53644028     HPrz    A    G        0      0        2 
   3   chr3_53644028     ZBoe    A    G        0      0        2 
   3   chr3_53644028     ZGre    A    G        0      0        2 
   3   chr3_53644028     ZHar    A    G        0      0        2 
   3   chr3_53644028   Sample    A    G        0      0        2 
   3   chr3_53646674     AAsi    C    T        0      0        2 
   3   chr3_53646674     AKia    C    T        0      0        2 
   3   chr3_53646674     AOna    C    T        0      0        2 
   3   chr3_53646674     ASom    C    T        0      0        2 
   3   chr3_53646674     HCab    C    T        0      0        2 
   3   chr3_53646674     HPrz    C    T        0      0        2 
   3   chr3_53646674     ZBoe    C    T        0      0        2 
   3   chr3_53646674     ZGre    C    T        0      0        2 
   3   chr3_53646674     ZHar    C    T        1      2        2 
   3   chr3_53646674   Sample    C    T        0      0        2 
   3   chr3_53653777     AAsi    T    C        0      0        2 
   3   chr3_53653777     AKia    T    C        0      0        2 
   3   chr3_53653777     AOna    T    C        0      0        2 
   3   chr3_53653777     ASom    T    C        0      0        2 
   3   chr3_53653777     HCab    T    C        0      0        2 
   3   chr3_53653777     HPrz    T    C        0      0        2 
   3   chr3_53653777     ZBoe    T    C        0      0        2 
   3   chr3_53653777     ZGre    T    C        1      2        2 
   3   chr3_53653777     ZHar    T    C        0      0        2 
   3   chr3_53653777   Sample    T    C        0      0        2 
   3   chr3_53655337     AAsi    G    T        0      0        2 
   3   chr3_53655337     AKia    G    T        1      2        2 
   3   chr3_53655337     AOna    G    T        1      2        2 
   3   chr3_53655337     ASom    G    T        0      0        2 
   3   chr3_53655337     HCab    G    T        0      0        2 
   3   chr3_53655337     HPrz    G    T        0      0        2 
   3   chr3_53655337     ZBoe    G    T        0      0        2 
   3   chr3_53655337     ZGre    G    T        0      0        2 
   3   chr3_53655337     ZHar    G    T        0      0        2 
   3   chr3_53655337   Sample    G    T        0      0        2 
   3   chr3_53655859     AAsi    A    G        0      0        2 
   3   chr3_53655859     AKia    A    G        0      0        2 
   3   chr3_53655859     AOna    A    G        0      0        2 
   3   chr3_53655859     ASom    A    G        0      0        2 
   3   chr3_53655859     HCab    A    G        0      0        2 
   3   chr3_53655859     HPrz    A    G        0      0        2 
   3   chr3_53655859     ZBoe    A    G        0      0        2 
   3   chr3_53655859     ZGre    A    G        0      0        2 
   3   chr3_53655859     ZHar    A    G        1      2        2 
   3   chr3_53655859   Sample    A    G        0      0        2 
   3   chr3_53657288     AAsi    G    T        0      0        2 
   3   chr3_53657288     AKia    G    T        0      0        2 
   3   chr3_53657288     AOna    G    T      0.5      1        2 
   3   chr3_53657288     ASom    G    T        0      0        2 
   3   chr3_53657288     HCab    G    T        0      0        2 
   3   chr3_53657288     HPrz    G    T        0      0        2 
   3   chr3_53657288     ZBoe    G    T        0      0        2 
   3   chr3_53657288     ZGre    G    T        0      0        2 
   3   chr3_53657288     ZHar    G    T        0      0        2 
   3   chr3_53657288   Sample    G    T        0      0        2 
   3   chr3_53666180     AAsi    C    T        0      0        2 
   3   chr3_53666180     AKia    C    T        0      0        2 
   3   chr3_53666180     AOna    C    T        0      0        2 
   3   chr3_53666180     ASom    C    T        0      0        2 
   3   chr3_53666180     HCab    C    T        1      2        2 
   3   chr3_53666180     HPrz    C    T        1      2        2 
   3   chr3_53666180     ZBoe    C    T        0      0        2 
   3   chr3_53666180     ZGre    C    T        0      0        2 
   3   chr3_53666180     ZHar    C    T        0      0        2 
   3   chr3_53666180   Sample    C    T        1      2        2 
   3   chr3_53666598     AAsi    A    G        0      0        2 
   3   chr3_53666598     AKia    A    G        0      0        2 
   3   chr3_53666598     AOna    A    G        0      0        2 
   3   chr3_53666598     ASom    A    G        0      0        2 
   3   chr3_53666598     HCab    A    G        0      0        2 
   3   chr3_53666598     HPrz    A    G        0      0        2 
   3   chr3_53666598     ZBoe    A    G        1      2        2 
   3   chr3_53666598     ZGre    A    G        0      0        2 
   3   chr3_53666598     ZHar    A    G        0      0        2 
   3   chr3_53666598   Sample    A    G        0      0        2 
   3   chr3_53684009     AAsi    A    G        0      0        2 
   3   chr3_53684009     AKia    A    G        0      0        2 
   3   chr3_53684009     AOna    A    G        0      0        2 
   3   chr3_53684009     ASom    A    G        0      0        2 
   3   chr3_53684009     HCab    A    G        1      2        2 
   3   chr3_53684009     HPrz    A    G        1      2        2 
   3   chr3_53684009     ZBoe    A    G        0      0        2 
   3   chr3_53684009     ZGre    A    G        0      0        2 
   3   chr3_53684009     ZHar    A    G        1      2        2 
   3   chr3_53684009   Sample    A    G        1      2        2 
   3   chr3_53688712     AAsi    A    C        0      0        2 
   3   chr3_53688712     AKia    A    C        0      0        2 
   3   chr3_53688712     AOna    A    C        0      0        2 
   3   chr3_53688712     ASom    A    C        0      0        2 
   3   chr3_53688712     HCab    A    C        1      2        2 
   3   chr3_53688712     HPrz    A    C        1      2        2 
   3   chr3_53688712     ZBoe    A    C        0      0        2 
   3   chr3_53688712     ZGre    A    C        0      0        2 
   3   chr3_53688712     ZHar    A    C        0      0        2 
   3   chr3_53688712   Sample    A    C        1      2        2 
   3   chr3_53688930     AAsi    T    G        0      0        2 
   3   chr3_53688930     AKia    T    G        0      0        2 
   3   chr3_53688930     AOna    T    G        0      0        2 
   3   chr3_53688930     ASom    T    G        0      0        2 
   3   chr3_53688930     HCab    T    G        0      0        2 
   3   chr3_53688930     HPrz    T    G        0      0        2 
   3   chr3_53688930     ZBoe    T    G      0.5      1        2 
   3   chr3_53688930     ZGre    T    G        0      0        2 
   3   chr3_53688930     ZHar    T    G        0      0        2 
   3   chr3_53688930   Sample    T    G        0      0        2 
   3   chr3_53689431     AAsi    A    G        0      0        2 
   3   chr3_53689431     AKia    A    G        0      0        2 
   3   chr3_53689431     AOna    A    G        0      0        2 
   3   chr3_53689431     ASom    A    G        1      2        2 
   3   chr3_53689431     HCab    A    G        0      0        2 
   3   chr3_53689431     HPrz    A    G        0      0        2 
   3   chr3_53689431     ZBoe    A    G        0      0        2 
   3   chr3_53689431     ZGre    A    G        0      0        2 
   3   chr3_53689431     ZHar    A    G        0      0        2 
   3   chr3_53689431   Sample    A    G        0      0        2 
   3   chr3_53701592     AAsi    G    A        0      0        2 
   3   chr3_53701592     AKia    G    A        0      0        2 
   3   chr3_53701592     AOna    G    A        0      0        2 
   3   chr3_53701592     ASom    G    A        0      0        2 
   3   chr3_53701592     HCab    G    A        1      2        2 
   3   chr3_53701592     HPrz    G    A        1      2        2 
   3   chr3_53701592     ZBoe    G    A        0      0        2 
   3   chr3_53701592     ZGre    G    A        0      0        2 
   3   chr3_53701592     ZHar    G    A        0      0        2 
   3   chr3_53701592   Sample    G    A        1      2        2 
   3   chr3_53705821     AAsi    A    G        1      2        2 
   3   chr3_53705821     AKia    A    G        0      0        2 
   3   chr3_53705821     AOna    A    G        0      0        2 
   3   chr3_53705821     ASom    A    G        0      0        2 
   3   chr3_53705821     HCab    A    G        0      0        2 
   3   chr3_53705821     HPrz    A    G        0      0        2 
   3   chr3_53705821     ZBoe    A    G        0      0        2 
   3   chr3_53705821     ZGre    A    G        0      0        2 
   3   chr3_53705821     ZHar    A    G        0      0        2 
   3   chr3_53705821   Sample    A    G        0      0        2 
   3   chr3_53708777     AAsi    G    C        0      0        2 
   3   chr3_53708777     AKia    G    C        0      0        2 
   3   chr3_53708777     AOna    G    C        0      0        2 
   3   chr3_53708777     ASom    G    C        0      0        2 
   3   chr3_53708777     HCab    G    C        0      0        2 
   3   chr3_53708777     HPrz    G    C        0      0        2 
   3   chr3_53708777     ZBoe    G    C        0      0        2 
   3   chr3_53708777     ZGre    G    C        0      0        2 
   3   chr3_53708777     ZHar    G    C        1      2        2 
   3   chr3_53708777   Sample    G    C        0      0        2 
   3   chr3_53720817     AAsi    G    A        0      0        2 
   3   chr3_53720817     AKia    G    A        0      0        2 
   3   chr3_53720817     AOna    G    A        0      0        2 
   3   chr3_53720817     ASom    G    A        0      0        2 
   3   chr3_53720817     HCab    G    A        0      0        2 
   3   chr3_53720817     HPrz    G    A        0      0        2 
   3   chr3_53720817     ZBoe    G    A        0      0        2 
   3   chr3_53720817     ZGre    G    A        0      0        2 
   3   chr3_53720817     ZHar    G    A        1      2        2 
   3   chr3_53720817   Sample    G    A        0      0        2 
   3   chr3_53723921     AAsi    T    C        0      0        2 
   3   chr3_53723921     AKia    T    C        0      0        2 
   3   chr3_53723921     AOna    T    C        0      0        2 
   3   chr3_53723921     ASom    T    C        0      0        2 
   3   chr3_53723921     HCab    T    C        1      2        2 
   3   chr3_53723921     HPrz    T    C        1      2        2 
   3   chr3_53723921     ZBoe    T    C        0      0        2 
   3   chr3_53723921     ZGre    T    C        0      0        2 
   3   chr3_53723921     ZHar    T    C        0      0        2 
   3   chr3_53723921   Sample    T    C        0      0        2 
   3   chr3_53733606     AAsi    A    G        0      0        2 
   3   chr3_53733606     AKia    A    G        0      0        2 
   3   chr3_53733606     AOna    A    G        0      0        2 
   3   chr3_53733606     ASom    A    G        0      0        2 
   3   chr3_53733606     HCab    A    G        0      0        2 
   3   chr3_53733606     HPrz    A    G        0      0        2 
   3   chr3_53733606     ZBoe    A    G        0      0        2 
   3   chr3_53733606     ZGre    A    G        0      0        2 
   3   chr3_53733606     ZHar    A    G        1      2        2 
   3   chr3_53733606   Sample    A    G        0      0        2 
   3   chr3_53752237     AAsi    G    A        0      0        2 
   3   chr3_53752237     AKia    G    A        0      0        2 
   3   chr3_53752237     AOna    G    A        0      0        2 
   3   chr3_53752237     ASom    G    A        0      0        2 
   3   chr3_53752237     HCab    G    A        1      2        2 
   3   chr3_53752237     HPrz    G    A        1      2        2 
   3   chr3_53752237     ZBoe    G    A        0      0        2 
   3   chr3_53752237     ZGre    G    A        0      0        2 
   3   chr3_53752237     ZHar    G    A        0      0        2 
   3   chr3_53752237   Sample    G    A        1      2        2 
   3   chr3_53765691     AAsi    G    A        0      0        2 
   3   chr3_53765691     AKia    G    A        0      0        2 
   3   chr3_53765691     AOna    G    A        0      0        2 
   3   chr3_53765691     ASom    G    A        0      0        2 
   3   chr3_53765691     HCab    G    A        1      2        2 
   3   chr3_53765691     HPrz    G    A        1      2        2 
   3   chr3_53765691     ZBoe    G    A        0      0        2 
   3   chr3_53765691     ZGre    G    A        0      0        2 
   3   chr3_53765691     ZHar    G    A        0      0        2 
   3   chr3_53765691   Sample    G    A        1      2        2 
   3   chr3_53771204     AAsi    G    A        1      2        2 
   3   chr3_53771204     AKia    G    A        0      0        2 
   3   chr3_53771204     AOna    G    A        0      0        2 
   3   chr3_53771204     ASom    G    A        1      2        2 
   3   chr3_53771204     HCab    G    A        1      2        2 
   3   chr3_53771204     HPrz    G    A        1      2        2 
   3   chr3_53771204     ZBoe    G    A        0      0        2 
   3   chr3_53771204     ZGre    G    A        0      0        2 
   3   chr3_53771204     ZHar    G    A        0      0        2 
   3   chr3_53771204   Sample    G    A        1      2        2 
   3   chr3_53777632     AAsi    C    A        0      0        2 
   3   chr3_53777632     AKia    C    A        0      0        2 
   3   chr3_53777632     AOna    C    A        0      0        2 
   3   chr3_53777632     ASom    C    A        0      0        2 
   3   chr3_53777632     HCab    C    A        1      2        2 
   3   chr3_53777632     HPrz    C    A        1      2        2 
   3   chr3_53777632     ZBoe    C    A        0      0        2 
   3   chr3_53777632     ZGre    C    A        0      0        2 
   3   chr3_53777632     ZHar    C    A        0      0        2 
   3   chr3_53777632   Sample    C    A        1      2        2 
   3   chr3_53802325     AAsi    T    C        0      0        2 
   3   chr3_53802325     AKia    T    C        0      0        2 
   3   chr3_53802325     AOna    T    C        0      0        2 
   3   chr3_53802325     ASom    T    C        0      0        2 
   3   chr3_53802325     HCab    T    C        0      0        2 
   3   chr3_53802325     HPrz    T    C        0      0        2 
   3   chr3_53802325     ZBoe    T    C        1      2        2 
   3   chr3_53802325     ZGre    T    C        0      0        2 
   3   chr3_53802325     ZHar    T    C        0      0        2 
   3   chr3_53802325   Sample    T    C        0      0        2 
   3   chr3_53805543     AAsi    A    G        0      0        2 
   3   chr3_53805543     AKia    A    G        0      0        2 
   3   chr3_53805543     AOna    A    G        0      0        2 
   3   chr3_53805543     ASom    A    G        0      0        2 
   3   chr3_53805543     HCab    A    G        0      0        2 
   3   chr3_53805543     HPrz    A    G      0.5      1        2 
   3   chr3_53805543     ZBoe    A    G        0      0        2 
   3   chr3_53805543     ZGre    A    G        0      0        2 
   3   chr3_53805543     ZHar    A    G        0      0        2 
   3   chr3_53805543   Sample    A    G        0      0        2 
   3   chr3_53809828     AAsi    C    G        0      0        2 
   3   chr3_53809828     AKia    C    G        0      0        2 
   3   chr3_53809828     AOna    C    G        0      0        2 
   3   chr3_53809828     ASom    C    G        0      0        2 
   3   chr3_53809828     HCab    C    G        0      0        2 
   3   chr3_53809828     HPrz    C    G        0      0        2 
   3   chr3_53809828     ZBoe    C    G        0      0        2 
   3   chr3_53809828     ZGre    C    G      0.5      1        2 
   3   chr3_53809828     ZHar    C    G        0      0        2 
   3   chr3_53809828   Sample    C    G        0      0        2 
   3   chr3_53810518     AAsi    C    T        0      0        2 
   3   chr3_53810518     AKia    C    T        0      0        2 
   3   chr3_53810518     AOna    C    T        0      0        2 
   3   chr3_53810518     ASom    C    T        0      0        2 
   3   chr3_53810518     HCab    C    T        1      2        2 
   3   chr3_53810518     HPrz    C    T        1      2        2 
   3   chr3_53810518     ZBoe    C    T        0      0        2 
   3   chr3_53810518     ZGre    C    T        0      0        2 
   3   chr3_53810518     ZHar    C    T        0      0        2 
   3   chr3_53810518   Sample    C    T        1      2        2 
   3   chr3_53819089     AAsi    G    A        0      0        2 
   3   chr3_53819089     AKia    G    A        0      0        2 
   3   chr3_53819089     AOna    G    A        0      0        2 
   3   chr3_53819089     ASom    G    A        0      0        2 
   3   chr3_53819089     HCab    G    A        1      2        2 
   3   chr3_53819089     HPrz    G    A        1      2        2 
   3   chr3_53819089     ZBoe    G    A        0      0        2 
   3   chr3_53819089     ZGre    G    A        0      0        2 
   3   chr3_53819089     ZHar    G    A        0      0        2 
   3   chr3_53819089   Sample    G    A        1      2        2 
   3   chr3_53823754     AAsi    G    C      0.5      1        2 
   3   chr3_53823754     AKia    G    C        0      0        2 
   3   chr3_53823754     AOna    G    C        0      0        2 
   3   chr3_53823754     ASom    G    C        0      0        2 
   3   chr3_53823754     HCab    G    C        0      0        2 
   3   chr3_53823754     HPrz    G    C        0      0        2 
   3   chr3_53823754     ZBoe    G    C        0      0        2 
   3   chr3_53823754     ZGre    G    C        0      0        2 
   3   chr3_53823754     ZHar    G    C        0      0        2 
   3   chr3_53823754   Sample    G    C        0      0        2 
   3   chr3_53827730     AAsi    G    A        0      0        2 
   3   chr3_53827730     AKia    G    A        0      0        2 
   3   chr3_53827730     AOna    G    A        0      0        2 
   3   chr3_53827730     ASom    G    A        0      0        2 
   3   chr3_53827730     HCab    G    A        1      2        2 
   3   chr3_53827730     HPrz    G    A        1      2        2 
   3   chr3_53827730     ZBoe    G    A        0      0        2 
   3   chr3_53827730     ZGre    G    A        0      0        2 
   3   chr3_53827730     ZHar    G    A        0      0        2 
   3   chr3_53827730   Sample    G    A        1      2        2 
   3   chr3_53828257     AAsi    A    G        0      0        2 
   3   chr3_53828257     AKia    A    G        0      0        2 
   3   chr3_53828257     AOna    A    G        0      0        2 
   3   chr3_53828257     ASom    A    G        0      0        2 
   3   chr3_53828257     HCab    A    G        0      0        2 
   3   chr3_53828257     HPrz    A    G        0      0        2 
   3   chr3_53828257     ZBoe    A    G        0      0        2 
   3   chr3_53828257     ZGre    A    G        0      0        2 
   3   chr3_53828257     ZHar    A    G        1      2        2 
   3   chr3_53828257   Sample    A    G        0      0        2 
   3   chr3_53829482     AAsi    A    G        0      0        2 
   3   chr3_53829482     AKia    A    G        0      0        2 
   3   chr3_53829482     AOna    A    G        0      0        2 
   3   chr3_53829482     ASom    A    G        0      0        2 
   3   chr3_53829482     HCab    A    G        1      2        2 
   3   chr3_53829482     HPrz    A    G        1      2        2 
   3   chr3_53829482     ZBoe    A    G        0      0        2 
   3   chr3_53829482     ZGre    A    G        0      0        2 
   3   chr3_53829482     ZHar    A    G        0      0        2 
   3   chr3_53829482   Sample    A    G        1      2        2 
   3   chr3_53830072     AAsi    C    T        0      0        2 
   3   chr3_53830072     AKia    C    T        0      0        2 
   3   chr3_53830072     AOna    C    T        0      0        2 
   3   chr3_53830072     ASom    C    T        0      0        2 
   3   chr3_53830072     HCab    C    T        0      0        2 
   3   chr3_53830072     HPrz    C    T        0      0        2 
   3   chr3_53830072     ZBoe    C    T        0      0        2 
   3   chr3_53830072     ZGre    C    T        1      2        2 
   3   chr3_53830072     ZHar    C    T        0      0        2 
   3   chr3_53830072   Sample    C    T        0      0        2 
   3   chr3_53830277     AAsi    G    A        0      0        2 
   3   chr3_53830277     AKia    G    A        0      0        2 
   3   chr3_53830277     AOna    G    A        0      0        2 
   3   chr3_53830277     ASom    G    A        0      0        2 
   3   chr3_53830277     HCab    G    A        1      2        2 
   3   chr3_53830277     HPrz    G    A        1      2        2 
   3   chr3_53830277     ZBoe    G    A        0      0        2 
   3   chr3_53830277     ZGre    G    A        0      0        2 
   3   chr3_53830277     ZHar    G    A        0      0        2 
   3   chr3_53830277   Sample    G    A        1      2        2 
   3   chr3_53854092     AAsi    G    A        0      0        2 
   3   chr3_53854092     AKia    G    A        0      0        2 
   3   chr3_53854092     AOna    G    A        0      0        2 
   3   chr3_53854092     ASom    G    A        0      0        2 
   3   chr3_53854092     HCab    G    A        0      0        2 
   3   chr3_53854092     HPrz    G    A        0      0        2 
   3   chr3_53854092     ZBoe    G    A        0      0        2 
   3   chr3_53854092     ZGre    G    A        0      0        2 
   3   chr3_53854092     ZHar    G    A        1      2        2 
   3   chr3_53854092   Sample    G    A        0      0        2 
   3   chr3_53875992     AAsi    G    A        0      0        2 
   3   chr3_53875992     AKia    G    A        0      0        2 
   3   chr3_53875992     AOna    G    A        0      0        2 
   3   chr3_53875992     ASom    G    A        0      0        2 
   3   chr3_53875992     HCab    G    A        1      2        2 
   3   chr3_53875992     HPrz    G    A        1      2        2 
   3   chr3_53875992     ZBoe    G    A        0      0        2 
   3   chr3_53875992     ZGre    G    A        0      0        2 
   3   chr3_53875992     ZHar    G    A        0      0        2 
   3   chr3_53875992   Sample    G    A        1      2        2 
   3   chr3_53877332     AAsi    G    A        0      0        2 
   3   chr3_53877332     AKia    G    A        1      2        2 
   3   chr3_53877332     AOna    G    A        1      2        2 
   3   chr3_53877332     ASom    G    A        0      0        2 
   3   chr3_53877332     HCab    G    A        0      0        2 
   3   chr3_53877332     HPrz    G    A        0      0        2 
   3   chr3_53877332     ZBoe    G    A        0      0        2 
   3   chr3_53877332     ZGre    G    A        0      0        2 
   3   chr3_53877332     ZHar    G    A        0      0        2 
   3   chr3_53877332   Sample    G    A        0      0        2 
   3   chr3_53878006     AAsi    T    C        0      0        2 
   3   chr3_53878006     AKia    T    C        0      0        2 
   3   chr3_53878006     AOna    T    C        0      0        2 
   3   chr3_53878006     ASom    T    C        0      0        2 
   3   chr3_53878006     HCab    T    C        0      0        2 
   3   chr3_53878006     HPrz    T    C        0      0        2 
   3   chr3_53878006     ZBoe    T    C        0      0        2 
   3   chr3_53878006     ZGre    T    C        0      0        2 
   3   chr3_53878006     ZHar    T    C        1      2        2 
   3   chr3_53878006   Sample    T    C        0      0        2 
   3   chr3_53878748     AAsi    G    T        0      0        2 
   3   chr3_53878748     AKia    G    T        1      2        2 
   3   chr3_53878748     AOna    G    T        0      0        2 
   3   chr3_53878748     ASom    G    T        0      0        2 
   3   chr3_53878748     HCab    G    T        0      0        2 
   3   chr3_53878748     HPrz    G    T        0      0        2 
   3   chr3_53878748     ZBoe    G    T        0      0        2 
   3   chr3_53878748     ZGre    G    T        0      0        2 
   3   chr3_53878748     ZHar    G    T        0      0        2 
   3   chr3_53878748   Sample    G    T        0      0        2 
   3   chr3_53879099     AAsi    C    G        0      0        2 
   3   chr3_53879099     AKia    C    G        0      0        2 
   3   chr3_53879099     AOna    C    G      0.5      1        2 
   3   chr3_53879099     ASom    C    G        0      0        2 
   3   chr3_53879099     HCab    C    G        0      0        2 
   3   chr3_53879099     HPrz    C    G        0      0        2 
   3   chr3_53879099     ZBoe    C    G        0      0        2 
   3   chr3_53879099     ZGre    C    G        0      0        2 
   3   chr3_53879099     ZHar    C    G        0      0        2 
   3   chr3_53879099   Sample    C    G        0      0        2 
   3   chr3_53880174     AAsi    G    C        0      0        2 
   3   chr3_53880174     AKia    G    C        0      0        2 
   3   chr3_53880174     AOna    G    C        0      0        2 
   3   chr3_53880174     ASom    G    C        0      0        2 
   3   chr3_53880174     HCab    G    C        0      0        2 
   3   chr3_53880174     HPrz    G    C        0      0        2 
   3   chr3_53880174     ZBoe    G    C      0.5      1        2 
   3   chr3_53880174     ZGre    G    C        1      2        2 
   3   chr3_53880174     ZHar    G    C        1      2        2 
   3   chr3_53880174   Sample    G    C        0      0        2 
   3   chr3_53881568     AAsi    T    G        0      0        2 
   3   chr3_53881568     AKia    T    G        0      0        2 
   3   chr3_53881568     AOna    T    G      0.5      1        2 
   3   chr3_53881568     ASom    T    G        0      0        2 
   3   chr3_53881568     HCab    T    G        0      0        2 
   3   chr3_53881568     HPrz    T    G        0      0        2 
   3   chr3_53881568     ZBoe    T    G        0      0        2 
   3   chr3_53881568     ZGre    T    G        0      0        2 
   3   chr3_53881568     ZHar    T    G        0      0        2 
   3   chr3_53881568   Sample    T    G        0      0        2 
   3   chr3_53886449     AAsi    T    C        0      0        2 
   3   chr3_53886449     AKia    T    C        0      0        2 
   3   chr3_53886449     AOna    T    C        0      0        2 
   3   chr3_53886449     ASom    T    C        0      0        2 
   3   chr3_53886449     HCab    T    C        1      2        2 
   3   chr3_53886449     HPrz    T    C        1      2        2 
   3   chr3_53886449     ZBoe    T    C        0      0        2 
   3   chr3_53886449     ZGre    T    C        0      0        2 
   3   chr3_53886449     ZHar    T    C        0      0        2 
   3   chr3_53886449   Sample    T    C        1      2        2 
   3   chr3_53887707     AAsi    G    A        0      0        2 
   3   chr3_53887707     AKia    G    A        0      0        2 
   3   chr3_53887707     AOna    G    A        0      0        2 
   3   chr3_53887707     ASom    G    A        0      0        2 
   3   chr3_53887707     HCab    G    A        0      0        2 
   3   chr3_53887707     HPrz    G    A        0      0        2 
   3   chr3_53887707     ZBoe    G    A        0      0        2 
   3   chr3_53887707     ZGre    G    A      0.5      1        2 
   3   chr3_53887707     ZHar    G    A        0      0        2 
   3   chr3_53887707   Sample    G    A        0      0        2 
   3   chr3_53894907     AAsi    G    A        0      0        2 
   3   chr3_53894907     AKia    G    A        0      0        2 
   3   chr3_53894907     AOna    G    A        0      0        2 
   3   chr3_53894907     ASom    G    A        0      0        2 
   3   chr3_53894907     HCab    G    A        0      0        2 
   3   chr3_53894907     HPrz    G    A        0      0        2 
   3   chr3_53894907     ZBoe    G    A        0      0        2 
   3   chr3_53894907     ZGre    G    A        1      2        2 
   3   chr3_53894907     ZHar    G    A        0      0        2 
   3   chr3_53894907   Sample    G    A        0      0        2 
   3   chr3_53897505     AAsi    G    C        0      0        2 
   3   chr3_53897505     AKia    G    C        0      0        2 
   3   chr3_53897505     AOna    G    C        0      0        2 
   3   chr3_53897505     ASom    G    C        0      0        2 
   3   chr3_53897505     HCab    G    C        0      0        2 
   3   chr3_53897505     HPrz    G    C        0      0        2 
   3   chr3_53897505     ZBoe    G    C        0      0        2 
   3   chr3_53897505     ZGre    G    C        1      2        2 
   3   chr3_53897505     ZHar    G    C        0      0        2 
   3   chr3_53897505   Sample    G    C        0      0        2 
   3   chr3_53900190     AAsi    A    T        0      0        2 
   3   chr3_53900190     AKia    A    T        0      0        2 
   3   chr3_53900190     AOna    A    T        0      0        2 
   3   chr3_53900190     ASom    A    T        0      0        2 
   3   chr3_53900190     HCab    A    T        1      2        2 
   3   chr3_53900190     HPrz    A    T        1      2        2 
   3   chr3_53900190     ZBoe    A    T        0      0        2 
   3   chr3_53900190     ZGre    A    T        0      0        2 
   3   chr3_53900190     ZHar    A    T        0      0        2 
   3   chr3_53900190   Sample    A    T        1      2        2 
   3   chr3_53919604     AAsi    C    T        0      0        2 
   3   chr3_53919604     AKia    C    T        0      0        2 
   3   chr3_53919604     AOna    C    T        0      0        2 
   3   chr3_53919604     ASom    C    T        0      0        2 
   3   chr3_53919604     HCab    C    T      0.5      1        2 
   3   chr3_53919604     HPrz    C    T        0      0        2 
   3   chr3_53919604     ZBoe    C    T        0      0        2 
   3   chr3_53919604     ZGre    C    T        0      0        2 
   3   chr3_53919604     ZHar    C    T        0      0        2 
   3   chr3_53919604   Sample    C    T        1      2        2 
   3   chr3_53922542     AAsi    C    A        1      2        2 
   3   chr3_53922542     AKia    C    A        0      0        2 
   3   chr3_53922542     AOna    C    A        0      0        2 
   3   chr3_53922542     ASom    C    A        1      2        2 
   3   chr3_53922542     HCab    C    A        0      0        2 
   3   chr3_53922542     HPrz    C    A        0      0        2 
   3   chr3_53922542     ZBoe    C    A        0      0        2 
   3   chr3_53922542     ZGre    C    A        0      0        2 
   3   chr3_53922542     ZHar    C    A        0      0        2 
   3   chr3_53922542   Sample    C    A        0      0        2 
   3   chr3_53946890     AAsi    G    A        0      0        2 
   3   chr3_53946890     AKia    G    A        0      0        2 
   3   chr3_53946890     AOna    G    A        0      0        2 
   3   chr3_53946890     ASom    G    A        0      0        2 
   3   chr3_53946890     HCab    G    A        0      0        2 
   3   chr3_53946890     HPrz    G    A        0      0        2 
   3   chr3_53946890     ZBoe    G    A        0      0        2 
   3   chr3_53946890     ZGre    G    A        1      2        2 
   3   chr3_53946890     ZHar    G    A        0      0        2 
   3   chr3_53946890   Sample    G    A        0      0        2 
   3   chr3_53947701     AAsi    T    C        0      0        2 
   3   chr3_53947701     AKia    T    C        0      0        2 
   3   chr3_53947701     AOna    T    C        0      0        2 
   3   chr3_53947701     ASom    T    C        0      0        2 
   3   chr3_53947701     HCab    T    C        0      0        2 
   3   chr3_53947701     HPrz    T    C        0      0        2 
   3   chr3_53947701     ZBoe    T    C        0      0        2 
   3   chr3_53947701     ZGre    T    C        1      2        2 
   3   chr3_53947701     ZHar    T    C        0      0        2 
   3   chr3_53947701   Sample    T    C        0      0        2 
   3   chr3_53949368     AAsi    T    C        0      0        2 
   3   chr3_53949368     AKia    T    C        0      0        2 
   3   chr3_53949368     AOna    T    C        0      0        2 
   3   chr3_53949368     ASom    T    C        0      0        2 
   3   chr3_53949368     HCab    T    C        1      2        2 
   3   chr3_53949368     HPrz    T    C        1      2        2 
   3   chr3_53949368     ZBoe    T    C        0      0        2 
   3   chr3_53949368     ZGre    T    C        0      0        2 
   3   chr3_53949368     ZHar    T    C        0      0        2 
   3   chr3_53949368   Sample    T    C        1      2        2 
   3   chr3_53957988     AAsi    A    G        0      0        2 
   3   chr3_53957988     AKia    A    G      0.5      1        2 
   3   chr3_53957988     AOna    A    G        0      0        2 
   3   chr3_53957988     ASom    A    G        0      0        2 
   3   chr3_53957988     HCab    A    G        0      0        2 
   3   chr3_53957988     HPrz    A    G        0      0        2 
   3   chr3_53957988     ZBoe    A    G        0      0        2 
   3   chr3_53957988     ZGre    A    G        0      0        2 
   3   chr3_53957988     ZHar    A    G        0      0        2 
   3   chr3_53957988   Sample    A    G        0      0        2 
   3   chr3_53971742     AAsi    T    C        0      0        2 
   3   chr3_53971742     AKia    T    C        0      0        2 
   3   chr3_53971742     AOna    T    C      0.5      1        2 
   3   chr3_53971742     ASom    T    C        0      0        2 
   3   chr3_53971742     HCab    T    C        0      0        2 
   3   chr3_53971742     HPrz    T    C        0      0        2 
   3   chr3_53971742     ZBoe    T    C        0      0        2 
   3   chr3_53971742     ZGre    T    C        0      0        2 
   3   chr3_53971742     ZHar    T    C        0      0        2 
   3   chr3_53971742   Sample    T    C        0      0        2 
   3   chr3_53976047     AAsi    T    C        0      0        2 
   3   chr3_53976047     AKia    T    C      0.5      1        2 
   3   chr3_53976047     AOna    T    C        0      0        2 
   3   chr3_53976047     ASom    T    C        0      0        2 
   3   chr3_53976047     HCab    T    C        0      0        2 
   3   chr3_53976047     HPrz    T    C        0      0        2 
   3   chr3_53976047     ZBoe    T    C        0      0        2 
   3   chr3_53976047     ZGre    T    C        0      0        2 
   3   chr3_53976047     ZHar    T    C        0      0        2 
   3   chr3_53976047   Sample    T    C        0      0        2 
   3   chr3_53980264     AAsi    A    G        1      2        2 
   3   chr3_53980264     AKia    A    G        1      2        2 
   3   chr3_53980264     AOna    A    G        1      2        2 
   3   chr3_53980264     ASom    A    G        1      2        2 
   3   chr3_53980264     HCab    A    G        0      0        2 
   3   chr3_53980264     HPrz    A    G        0      0        2 
   3   chr3_53980264     ZBoe    A    G        0      0        2 
   3   chr3_53980264     ZGre    A    G        0      0        2 
   3   chr3_53980264     ZHar    A    G        0      0        2 
   3   chr3_53980264   Sample    A    G        0      0        2 
   3   chr3_53980929     AAsi    T    C        0      0        2 
   3   chr3_53980929     AKia    T    C        0      0        2 
   3   chr3_53980929     AOna    T    C        0      0        2 
   3   chr3_53980929     ASom    T    C        0      0        2 
   3   chr3_53980929     HCab    T    C        0      0        2 
   3   chr3_53980929     HPrz    T    C        0      0        2 
   3   chr3_53980929     ZBoe    T    C        1      2        2 
   3   chr3_53980929     ZGre    T    C        1      2        2 
   3   chr3_53980929     ZHar    T    C        1      2        2 
   3   chr3_53980929   Sample    T    C        0      0        2 
   3   chr3_53981525     AAsi    G    C        0      0        2 
   3   chr3_53981525     AKia    G    C        0      0        2 
   3   chr3_53981525     AOna    G    C      0.5      1        2 
   3   chr3_53981525     ASom    G    C        0      0        2 
   3   chr3_53981525     HCab    G    C        0      0        2 
   3   chr3_53981525     HPrz    G    C        0      0        2 
   3   chr3_53981525     ZBoe    G    C        0      0        2 
   3   chr3_53981525     ZGre    G    C        0      0        2 
   3   chr3_53981525     ZHar    G    C        0      0        2 
   3   chr3_53981525   Sample    G    C        0      0        2 
   3   chr3_53983511     AAsi    C    T        0      0        2 
   3   chr3_53983511     AKia    C    T        0      0        2 
   3   chr3_53983511     AOna    C    T        0      0        2 
   3   chr3_53983511     ASom    C    T        0      0        2 
   3   chr3_53983511     HCab    C    T        0      0        2 
   3   chr3_53983511     HPrz    C    T        0      0        2 
   3   chr3_53983511     ZBoe    C    T        1      2        2 
   3   chr3_53983511     ZGre    C    T        1      2        2 
   3   chr3_53983511     ZHar    C    T        0      0        2 
   3   chr3_53983511   Sample    C    T        0      0        2 
   3   chr3_53984163     AAsi    T    C        0      0        2 
   3   chr3_53984163     AKia    T    C        0      0        2 
   3   chr3_53984163     AOna    T    C        0      0        2 
   3   chr3_53984163     ASom    T    C        0      0        2 
   3   chr3_53984163     HCab    T    C        0      0        2 
   3   chr3_53984163     HPrz    T    C        0      0        2 
   3   chr3_53984163     ZBoe    T    C        0      0        2 
   3   chr3_53984163     ZGre    T    C        1      2        2 
   3   chr3_53984163     ZHar    T    C        0      0        2 
   3   chr3_53984163   Sample    T    C        0      0        2 
   3   chr3_53986721     AAsi    A    G        1      2        2 
   3   chr3_53986721     AKia    A    G        0      0        2 
   3   chr3_53986721     AOna    A    G        0      0        2 
   3   chr3_53986721     ASom    A    G        1      2        2 
   3   chr3_53986721     HCab    A    G        0      0        2 
   3   chr3_53986721     HPrz    A    G        0      0        2 
   3   chr3_53986721     ZBoe    A    G        0      0        2 
   3   chr3_53986721     ZGre    A    G      0.5      1        2 
   3   chr3_53986721     ZHar    A    G        0      0        2 
   3   chr3_53986721   Sample    A    G        0      0        2 
   3   chr3_53986912     AAsi    A    C        0      0        2 
   3   chr3_53986912     AKia    A    C        0      0        2 
   3   chr3_53986912     AOna    A    C        0      0        2 
   3   chr3_53986912     ASom    A    C        0      0        2 
   3   chr3_53986912     HCab    A    C        1      2        2 
   3   chr3_53986912     HPrz    A    C        1      2        2 
   3   chr3_53986912     ZBoe    A    C        0      0        2 
   3   chr3_53986912     ZGre    A    C        0      0        2 
   3   chr3_53986912     ZHar    A    C        0      0        2 
   3   chr3_53986912   Sample    A    C        1      2        2 
   3   chr3_53993434     AAsi    G    C        0      0        2 
   3   chr3_53993434     AKia    G    C        0      0        2 
   3   chr3_53993434     AOna    G    C        0      0        2 
   3   chr3_53993434     ASom    G    C        0      0        2 
   3   chr3_53993434     HCab    G    C        0      0        2 
   3   chr3_53993434     HPrz    G    C        0      0        2 
   3   chr3_53993434     ZBoe    G    C        1      2        2 
   3   chr3_53993434     ZGre    G    C        0      0        2 
   3   chr3_53993434     ZHar    G    C        0      0        2 
   3   chr3_53993434   Sample    G    C        0      0        2 
   3   chr3_53993613     AAsi    T    A        0      0        2 
   3   chr3_53993613     AKia    T    A        0      0        2 
   3   chr3_53993613     AOna    T    A        0      0        2 
   3   chr3_53993613     ASom    T    A        0      0        2 
   3   chr3_53993613     HCab    T    A        1      2        2 
   3   chr3_53993613     HPrz    T    A        1      2        2 
   3   chr3_53993613     ZBoe    T    A        0      0        2 
   3   chr3_53993613     ZGre    T    A        0      0        2 
   3   chr3_53993613     ZHar    T    A        0      0        2 
   3   chr3_53993613   Sample    T    A        1      2        2 
   3   chr3_53995254     AAsi    G    A        0      0        2 
   3   chr3_53995254     AKia    G    A        0      0        2 
   3   chr3_53995254     AOna    G    A        0      0        2 
   3   chr3_53995254     ASom    G    A        1      2        2 
   3   chr3_53995254     HCab    G    A        0      0        2 
   3   chr3_53995254     HPrz    G    A        0      0        2 
   3   chr3_53995254     ZBoe    G    A        0      0        2 
   3   chr3_53995254     ZGre    G    A        0      0        2 
   3   chr3_53995254     ZHar    G    A        0      0        2 
   3   chr3_53995254   Sample    G    A        0      0        2 
   3   chr3_53999798     AAsi    A    G        0      0        2 
   3   chr3_53999798     AKia    A    G        0      0        2 
   3   chr3_53999798     AOna    A    G        0      0        2 
   3   chr3_53999798     ASom    A    G        0      0        2 
   3   chr3_53999798     HCab    A    G        1      2        2 
   3   chr3_53999798     HPrz    A    G        1      2        2 
   3   chr3_53999798     ZBoe    A    G        0      0        2 
   3   chr3_53999798     ZGre    A    G        0      0        2 
   3   chr3_53999798     ZHar    A    G        0      0        2 
   3   chr3_53999798   Sample    A    G        1      2        2 
   3   chr3_54003756     AAsi    A    G        0      0        2 
   3   chr3_54003756     AKia    A    G        0      0        2 
   3   chr3_54003756     AOna    A    G        0      0        2 
   3   chr3_54003756     ASom    A    G        0      0        2 
   3   chr3_54003756     HCab    A    G        0      0        2 
   3   chr3_54003756     HPrz    A    G        0      0        2 
   3   chr3_54003756     ZBoe    A    G        0      0        2 
   3   chr3_54003756     ZGre    A    G        0      0        2 
   3   chr3_54003756     ZHar    A    G      0.5      1        2 
   3   chr3_54003756   Sample    A    G        0      0        2 
   3   chr3_54006023     AAsi    A    G        0      0        2 
   3   chr3_54006023     AKia    A    G        0      0        2 
   3   chr3_54006023     AOna    A    G        0      0        2 
   3   chr3_54006023     ASom    A    G        0      0        2 
   3   chr3_54006023     HCab    A    G        0      0        2 
   3   chr3_54006023     HPrz    A    G        0      0        2 
   3   chr3_54006023     ZBoe    A    G        0      0        2 
   3   chr3_54006023     ZGre    A    G        0      0        2 
   3   chr3_54006023     ZHar    A    G        1      2        2 
   3   chr3_54006023   Sample    A    G        0      0        2 
   3   chr3_54006366     AAsi    A    G        0      0        2 
   3   chr3_54006366     AKia    A    G        0      0        2 
   3   chr3_54006366     AOna    A    G        0      0        2 
   3   chr3_54006366     ASom    A    G        0      0        2 
   3   chr3_54006366     HCab    A    G        0      0        2 
   3   chr3_54006366     HPrz    A    G      0.5      1        2 
   3   chr3_54006366     ZBoe    A    G        0      0        2 
   3   chr3_54006366     ZGre    A    G        0      0        2 
   3   chr3_54006366     ZHar    A    G        0      0        2 
   3   chr3_54006366   Sample    A    G        0      0        2 
   3   chr3_54006615     AAsi    T    C        0      0        2 
   3   chr3_54006615     AKia    T    C        0      0        2 
   3   chr3_54006615     AOna    T    C        0      0        2 
   3   chr3_54006615     ASom    T    C        0      0        2 
   3   chr3_54006615     HCab    T    C        0      0        2 
   3   chr3_54006615     HPrz    T    C        0      0        2 
   3   chr3_54006615     ZBoe    T    C        0      0        2 
   3   chr3_54006615     ZGre    T    C      0.5      1        2 
   3   chr3_54006615     ZHar    T    C        0      0        2 
   3   chr3_54006615   Sample    T    C        0      0        2 
   3   chr3_54017108     AAsi    G    T        0      0        2 
   3   chr3_54017108     AKia    G    T        0      0        2 
   3   chr3_54017108     AOna    G    T        0      0        2 
   3   chr3_54017108     ASom    G    T        0      0        2 
   3   chr3_54017108     HCab    G    T        0      0        2 
   3   chr3_54017108     HPrz    G    T        0      0        2 
   3   chr3_54017108     ZBoe    G    T        0      0        2 
   3   chr3_54017108     ZGre    G    T        0      0        2 
   3   chr3_54017108     ZHar    G    T        1      2        2 
   3   chr3_54017108   Sample    G    T        0      0        2 
   3   chr3_54024139     AAsi    A    C        0      0        2 
   3   chr3_54024139     AKia    A    C        0      0        2 
   3   chr3_54024139     AOna    A    C        0      0        2 
   3   chr3_54024139     ASom    A    C        0      0        2 
   3   chr3_54024139     HCab    A    C        0      0        2 
   3   chr3_54024139     HPrz    A    C        0      0        2 
   3   chr3_54024139     ZBoe    A    C        1      2        2 
   3   chr3_54024139     ZGre    A    C        0      0        2 
   3   chr3_54024139     ZHar    A    C        0      0        2 
   3   chr3_54024139   Sample    A    C        0      0        2 
   3   chr3_54037025     AAsi    T    C        1      2        2 
   3   chr3_54037025     AKia    T    C        0      0        2 
   3   chr3_54037025     AOna    T    C        0      0        2 
   3   chr3_54037025     ASom    T    C        0      0        2 
   3   chr3_54037025     HCab    T    C        0      0        2 
   3   chr3_54037025     HPrz    T    C        0      0        2 
   3   chr3_54037025     ZBoe    T    C        0      0        2 
   3   chr3_54037025     ZGre    T    C        0      0        2 
   3   chr3_54037025     ZHar    T    C        0      0        2 
   3   chr3_54037025   Sample    T    C        0      0        2 
   3   chr3_54049536     AAsi    A    G        0      0        2 
   3   chr3_54049536     AKia    A    G        0      0        2 
   3   chr3_54049536     AOna    A    G        0      0        2 
   3   chr3_54049536     ASom    A    G        0      0        2 
   3   chr3_54049536     HCab    A    G      0.5      1        2 
   3   chr3_54049536     HPrz    A    G      0.5      1        2 
   3   chr3_54049536     ZBoe    A    G        0      0        2 
   3   chr3_54049536     ZGre    A    G        0      0        2 
   3   chr3_54049536     ZHar    A    G        0      0        2 
   3   chr3_54049536   Sample    A    G        0      0        2 
   3   chr3_54080882     AAsi    T    C        0      0        2 
   3   chr3_54080882     AKia    T    C        0      0        2 
   3   chr3_54080882     AOna    T    C        0      0        2 
   3   chr3_54080882     ASom    T    C        0      0        2 
   3   chr3_54080882     HCab    T    C        1      2        2 
   3   chr3_54080882     HPrz    T    C        1      2        2 
   3   chr3_54080882     ZBoe    T    C        0      0        2 
   3   chr3_54080882     ZGre    T    C        0      0        2 
   3   chr3_54080882     ZHar    T    C        0      0        2 
   3   chr3_54080882   Sample    T    C        1      2        2 
   3   chr3_54081511     AAsi    G    A        1      2        2 
   3   chr3_54081511     AKia    G    A        0      0        2 
   3   chr3_54081511     AOna    G    A        0      0        2 
   3   chr3_54081511     ASom    G    A        1      2        2 
   3   chr3_54081511     HCab    G    A        0      0        2 
   3   chr3_54081511     HPrz    G    A        0      0        2 
   3   chr3_54081511     ZBoe    G    A        0      0        2 
   3   chr3_54081511     ZGre    G    A        0      0        2 
   3   chr3_54081511     ZHar    G    A        0      0        2 
   3   chr3_54081511   Sample    G    A        0      0        2 
   3   chr3_54084442     AAsi    A    G        0      0        2 
   3   chr3_54084442     AKia    A    G        0      0        2 
   3   chr3_54084442     AOna    A    G        0      0        2 
   3   chr3_54084442     ASom    A    G        0      0        2 
   3   chr3_54084442     HCab    A    G        1      2        2 
   3   chr3_54084442     HPrz    A    G        1      2        2 
   3   chr3_54084442     ZBoe    A    G        0      0        2 
   3   chr3_54084442     ZGre    A    G        0      0        2 
   3   chr3_54084442     ZHar    A    G        0      0        2 
   3   chr3_54084442   Sample    A    G        1      2        2 
   3   chr3_54088786     AAsi    A    G        0      0        2 
   3   chr3_54088786     AKia    A    G      0.5      1        2 
   3   chr3_54088786     AOna    A    G        0      0        2 
   3   chr3_54088786     ASom    A    G        0      0        2 
   3   chr3_54088786     HCab    A    G        0      0        2 
   3   chr3_54088786     HPrz    A    G        0      0        2 
   3   chr3_54088786     ZBoe    A    G        0      0        2 
   3   chr3_54088786     ZGre    A    G        0      0        2 
   3   chr3_54088786     ZHar    A    G        0      0        2 
   3   chr3_54088786   Sample    A    G        0      0        2 
   3   chr3_54090570     AAsi    A    C      0.5      1        2 
   3   chr3_54090570     AKia    A    C        0      0        2 
   3   chr3_54090570     AOna    A    C        0      0        2 
   3   chr3_54090570     ASom    A    C        0      0        2 
   3   chr3_54090570     HCab    A    C        0      0        2 
   3   chr3_54090570     HPrz    A    C        0      0        2 
   3   chr3_54090570     ZBoe    A    C        0      0        2 
   3   chr3_54090570     ZGre    A    C        0      0        2 
   3   chr3_54090570     ZHar    A    C        0      0        2 
   3   chr3_54090570   Sample    A    C        0      0        2 
   3   chr3_54100617     AAsi    G    C        0      0        2 
   3   chr3_54100617     AKia    G    C        0      0        2 
   3   chr3_54100617     AOna    G    C        0      0        2 
   3   chr3_54100617     ASom    G    C        0      0        2 
   3   chr3_54100617     HCab    G    C        1      2        2 
   3   chr3_54100617     HPrz    G    C        1      2        2 
   3   chr3_54100617     ZBoe    G    C        0      0        2 
   3   chr3_54100617     ZGre    G    C        0      0        2 
   3   chr3_54100617     ZHar    G    C        0      0        2 
   3   chr3_54100617   Sample    G    C        1      2        2 
   3   chr3_54102578     AAsi    C    T        0      0        2 
   3   chr3_54102578     AKia    C    T        0      0        2 
   3   chr3_54102578     AOna    C    T        0      0        2 
   3   chr3_54102578     ASom    C    T        0      0        2 
   3   chr3_54102578     HCab    C    T        1      2        2 
   3   chr3_54102578     HPrz    C    T        1      2        2 
   3   chr3_54102578     ZBoe    C    T        0      0        2 
   3   chr3_54102578     ZGre    C    T        0      0        2 
   3   chr3_54102578     ZHar    C    T        0      0        2 
   3   chr3_54102578   Sample    C    T        1      2        2 
   3   chr3_54110051     AAsi    T    C        0      0        2 
   3   chr3_54110051     AKia    T    C        0      0        2 
   3   chr3_54110051     AOna    T    C        0      0        2 
   3   chr3_54110051     ASom    T    C        0      0        2 
   3   chr3_54110051     HCab    T    C        0      0        2 
   3   chr3_54110051     HPrz    T    C        0      0        2 
   3   chr3_54110051     ZBoe    T    C        0      0        2 
   3   chr3_54110051     ZGre    T    C        0      0        2 
   3   chr3_54110051     ZHar    T    C        1      2        2 
   3   chr3_54110051   Sample    T    C        0      0        2 
   3   chr3_54110139     AAsi    C    G        0      0        2 
   3   chr3_54110139     AKia    C    G        0      0        2 
   3   chr3_54110139     AOna    C    G        0      0        2 
   3   chr3_54110139     ASom    C    G        0      0        2 
   3   chr3_54110139     HCab    C    G        1      2        2 
   3   chr3_54110139     HPrz    C    G        1      2        2 
   3   chr3_54110139     ZBoe    C    G        0      0        2 
   3   chr3_54110139     ZGre    C    G        0      0        2 
   3   chr3_54110139     ZHar    C    G        0      0        2 
   3   chr3_54110139   Sample    C    G        1      2        2 
   3   chr3_54117921     AAsi    G    A        0      0        2 
   3   chr3_54117921     AKia    G    A        0      0        2 
   3   chr3_54117921     AOna    G    A        0      0        2 
   3   chr3_54117921     ASom    G    A        0      0        2 
   3   chr3_54117921     HCab    G    A        1      2        2 
   3   chr3_54117921     HPrz    G    A        1      2        2 
   3   chr3_54117921     ZBoe    G    A        0      0        2 
   3   chr3_54117921     ZGre    G    A        0      0        2 
   3   chr3_54117921     ZHar    G    A        0      0        2 
   3   chr3_54117921   Sample    G    A        1      2        2 
   3   chr3_54132308     AAsi    C    T        0      0        2 
   3   chr3_54132308     AKia    C    T        0      0        2 
   3   chr3_54132308     AOna    C    T        0      0        2 
   3   chr3_54132308     ASom    C    T        0      0        2 
   3   chr3_54132308     HCab    C    T        1      2        2 
   3   chr3_54132308     HPrz    C    T        1      2        2 
   3   chr3_54132308     ZBoe    C    T        0      0        2 
   3   chr3_54132308     ZGre    C    T        0      0        2 
   3   chr3_54132308     ZHar    C    T        0      0        2 
   3   chr3_54132308   Sample    C    T        1      2        2 
   3   chr3_54137875     AAsi    G    A        0      0        2 
   3   chr3_54137875     AKia    G    A        0      0        2 
   3   chr3_54137875     AOna    G    A        0      0        2 
   3   chr3_54137875     ASom    G    A        0      0        2 
   3   chr3_54137875     HCab    G    A        0      0        2 
   3   chr3_54137875     HPrz    G    A        0      0        2 
   3   chr3_54137875     ZBoe    G    A        0      0        2 
   3   chr3_54137875     ZGre    G    A        1      2        2 
   3   chr3_54137875     ZHar    G    A        0      0        2 
   3   chr3_54137875   Sample    G    A        0      0        2 
   3   chr3_54156006     AAsi    C    T        0      0        2 
   3   chr3_54156006     AKia    C    T        0      0        2 
   3   chr3_54156006     AOna    C    T        1      2        2 
   3   chr3_54156006     ASom    C    T        0      0        2 
   3   chr3_54156006     HCab    C    T        0      0        2 
   3   chr3_54156006     HPrz    C    T        0      0        2 
   3   chr3_54156006     ZBoe    C    T        0      0        2 
   3   chr3_54156006     ZGre    C    T        0      0        2 
   3   chr3_54156006     ZHar    C    T        0      0        2 
   3   chr3_54156006   Sample    C    T        0      0        2 
   3   chr3_54157277     AAsi    T    C        0      0        2 
   3   chr3_54157277     AKia    T    C        1      2        2 
   3   chr3_54157277     AOna    T    C        0      0        2 
   3   chr3_54157277     ASom    T    C        0      0        2 
   3   chr3_54157277     HCab    T    C        0      0        2 
   3   chr3_54157277     HPrz    T    C        0      0        2 
   3   chr3_54157277     ZBoe    T    C        0      0        2 
   3   chr3_54157277     ZGre    T    C        0      0        2 
   3   chr3_54157277     ZHar    T    C        0      0        2 
   3   chr3_54157277   Sample    T    C        0      0        2 
   3   chr3_54170820     AAsi    T    C        0      0        2 
   3   chr3_54170820     AKia    T    C        0      0        2 
   3   chr3_54170820     AOna    T    C        0      0        2 
   3   chr3_54170820     ASom    T    C        0      0        2 
   3   chr3_54170820     HCab    T    C        1      2        2 
   3   chr3_54170820     HPrz    T    C        1      2        2 
   3   chr3_54170820     ZBoe    T    C        0      0        2 
   3   chr3_54170820     ZGre    T    C        0      0        2 
   3   chr3_54170820     ZHar    T    C        0      0        2 
   3   chr3_54170820   Sample    T    C        1      2        2 
   3   chr3_54181506     AAsi    C    A      0.5      1        2 
   3   chr3_54181506     AKia    C    A        0      0        2 
   3   chr3_54181506     AOna    C    A        0      0        2 
   3   chr3_54181506     ASom    C    A        0      0        2 
   3   chr3_54181506     HCab    C    A        0      0        2 
   3   chr3_54181506     HPrz    C    A        0      0        2 
   3   chr3_54181506     ZBoe    C    A        0      0        2 
   3   chr3_54181506     ZGre    C    A        0      0        2 
   3   chr3_54181506     ZHar    C    A        0      0        2 
   3   chr3_54181506   Sample    C    A        0      0        2 
   3   chr3_54191663     AAsi    A    G        0      0        2 
   3   chr3_54191663     AKia    A    G        0      0        2 
   3   chr3_54191663     AOna    A    G        0      0        2 
   3   chr3_54191663     ASom    A    G        0      0        2 
   3   chr3_54191663     HCab    A    G        1      2        2 
   3   chr3_54191663     HPrz    A    G        1      2        2 
   3   chr3_54191663     ZBoe    A    G        0      0        2 
   3   chr3_54191663     ZGre    A    G        0      0        2 
   3   chr3_54191663     ZHar    A    G        0      0        2 
   3   chr3_54191663   Sample    A    G        1      2        2 
   3   chr3_54197955     AAsi    G    A        0      0        2 
   3   chr3_54197955     AKia    G    A        0      0        2 
   3   chr3_54197955     AOna    G    A        0      0        2 
   3   chr3_54197955     ASom    G    A        0      0        2 
   3   chr3_54197955     HCab    G    A        0      0        2 
   3   chr3_54197955     HPrz    G    A        0      0        2 
   3   chr3_54197955     ZBoe    G    A        0      0        2 
   3   chr3_54197955     ZGre    G    A        1      2        2 
   3   chr3_54197955     ZHar    G    A        0      0        2 
   3   chr3_54197955   Sample    G    A        0      0        2 
   3   chr3_54212831     AAsi    A    G        0      0        2 
   3   chr3_54212831     AKia    A    G        0      0        2 
   3   chr3_54212831     AOna    A    G        0      0        2 
   3   chr3_54212831     ASom    A    G        0      0        2 
   3   chr3_54212831     HCab    A    G        1      2        2 
   3   chr3_54212831     HPrz    A    G        1      2        2 
   3   chr3_54212831     ZBoe    A    G        0      0        2 
   3   chr3_54212831     ZGre    A    G        0      0        2 
   3   chr3_54212831     ZHar    A    G        0      0        2 
   3   chr3_54212831   Sample    A    G        1      2        2 
   3   chr3_54283905     AAsi    T    C        0      0        2 
   3   chr3_54283905     AKia    T    C        1      2        2 
   3   chr3_54283905     AOna    T    C        0      0        2 
   3   chr3_54283905     ASom    T    C        0      0        2 
   3   chr3_54283905     HCab    T    C        0      0        2 
   3   chr3_54283905     HPrz    T    C        0      0        2 
   3   chr3_54283905     ZBoe    T    C      0.5      1        2 
   3   chr3_54283905     ZGre    T    C        0      0        2 
   3   chr3_54283905     ZHar    T    C        0      0        2 
   3   chr3_54283905   Sample    T    C        0      0        2 
   3   chr3_54296183     AAsi    G    T        0      0        2 
   3   chr3_54296183     AKia    G    T        0      0        2 
   3   chr3_54296183     AOna    G    T        0      0        2 
   3   chr3_54296183     ASom    G    T        0      0        2 
   3   chr3_54296183     HCab    G    T        0      0        2 
   3   chr3_54296183     HPrz    G    T        0      0        2 
   3   chr3_54296183     ZBoe    G    T        0      0        2 
   3   chr3_54296183     ZGre    G    T        1      2        2 
   3   chr3_54296183     ZHar    G    T        0      0        2 
   3   chr3_54296183   Sample    G    T        0      0        2 
   3   chr3_54298659     AAsi    A    G        0      0        2 
   3   chr3_54298659     AKia    A    G        0      0        2 
   3   chr3_54298659     AOna    A    G        0      0        2 
   3   chr3_54298659     ASom    A    G        0      0        2 
   3   chr3_54298659     HCab    A    G        0      0        2 
   3   chr3_54298659     HPrz    A    G        0      0        2 
   3   chr3_54298659     ZBoe    A    G        1      2        2 
   3   chr3_54298659     ZGre    A    G        1      2        2 
   3   chr3_54298659     ZHar    A    G        1      2        2 
   3   chr3_54298659   Sample    A    G        0      0        2 
   3   chr3_54299395     AAsi    G    A        0      0        2 
   3   chr3_54299395     AKia    G    A        0      0        2 
   3   chr3_54299395     AOna    G    A        0      0        2 
   3   chr3_54299395     ASom    G    A        0      0        2 
   3   chr3_54299395     HCab    G    A        1      2        2 
   3   chr3_54299395     HPrz    G    A        1      2        2 
   3   chr3_54299395     ZBoe    G    A        0      0        2 
   3   chr3_54299395     ZGre    G    A        0      0        2 
   3   chr3_54299395     ZHar    G    A        0      0        2 
   3   chr3_54299395   Sample    G    A        1      2        2 
   3   chr3_54300999     AAsi    C    T        0      0        2 
   3   chr3_54300999     AKia    C    T        0      0        2 
   3   chr3_54300999     AOna    C    T        0      0        2 
   3   chr3_54300999     ASom    C    T        0      0        2 
   3   chr3_54300999     HCab    C    T        0      0        2 
   3   chr3_54300999     HPrz    C    T        0      0        2 
   3   chr3_54300999     ZBoe    C    T        0      0        2 
   3   chr3_54300999     ZGre    C    T        0      0        2 
   3   chr3_54300999     ZHar    C    T        1      2        2 
   3   chr3_54300999   Sample    C    T        0      0        2 
   3   chr3_54308519     AAsi    T    C        0      0        2 
   3   chr3_54308519     AKia    T    C        0      0        2 
   3   chr3_54308519     AOna    T    C        0      0        2 
   3   chr3_54308519     ASom    T    C        1      2        2 
   3   chr3_54308519     HCab    T    C        0      0        2 
   3   chr3_54308519     HPrz    T    C        0      0        2 
   3   chr3_54308519     ZBoe    T    C        0      0        2 
   3   chr3_54308519     ZGre    T    C        0      0        2 
   3   chr3_54308519     ZHar    T    C        0      0        2 
   3   chr3_54308519   Sample    T    C        0      0        2 
   3   chr3_54308866     AAsi    G    C        0      0        2 
   3   chr3_54308866     AKia    G    C        0      0        2 
   3   chr3_54308866     AOna    G    C        0      0        2 
   3   chr3_54308866     ASom    G    C        0      0        2 
   3   chr3_54308866     HCab    G    C        1      2        2 
   3   chr3_54308866     HPrz    G    C        1      2        2 
   3   chr3_54308866     ZBoe    G    C        0      0        2 
   3   chr3_54308866     ZGre    G    C        0      0        2 
   3   chr3_54308866     ZHar    G    C        0      0        2 
   3   chr3_54308866   Sample    G    C        1      2        2 
   3   chr3_54309412     AAsi    A    G        0      0        2 
   3   chr3_54309412     AKia    A    G        0      0        2 
   3   chr3_54309412     AOna    A    G        0      0        2 
   3   chr3_54309412     ASom    A    G        0      0        2 
   3   chr3_54309412     HCab    A    G        0      0        2 
   3   chr3_54309412     HPrz    A    G        0      0        2 
   3   chr3_54309412     ZBoe    A    G        0      0        2 
   3   chr3_54309412     ZGre    A    G        1      2        2 
   3   chr3_54309412     ZHar    A    G        0      0        2 
   3   chr3_54309412   Sample    A    G        0      0        2 
   3   chr3_54317245     AAsi    T    C        0      0        2 
   3   chr3_54317245     AKia    T    C        0      0        2 
   3   chr3_54317245     AOna    T    C        0      0        2 
   3   chr3_54317245     ASom    T    C        0      0        2 
   3   chr3_54317245     HCab    T    C        0      0        2 
   3   chr3_54317245     HPrz    T    C        0      0        2 
   3   chr3_54317245     ZBoe    T    C        0      0        2 
   3   chr3_54317245     ZGre    T    C        1      2        2 
   3   chr3_54317245     ZHar    T    C        0      0        2 
   3   chr3_54317245   Sample    T    C        0      0        2 
   3   chr3_54317831     AAsi    T    C        0      0        2 
   3   chr3_54317831     AKia    T    C        0      0        2 
   3   chr3_54317831     AOna    T    C        0      0        2 
   3   chr3_54317831     ASom    T    C        0      0        2 
   3   chr3_54317831     HCab    T    C        0      0        2 
   3   chr3_54317831     HPrz    T    C        0      0        2 
   3   chr3_54317831     ZBoe    T    C        0      0        2 
   3   chr3_54317831     ZGre    T    C        1      2        2 
   3   chr3_54317831     ZHar    T    C        0      0        2 
   3   chr3_54317831   Sample    T    C        0      0        2 
   3   chr3_54320588     AAsi    C    T        0      0        2 
   3   chr3_54320588     AKia    C    T        0      0        2 
   3   chr3_54320588     AOna    C    T        0      0        2 
   3   chr3_54320588     ASom    C    T        0      0        2 
   3   chr3_54320588     HCab    C    T        1      2        2 
   3   chr3_54320588     HPrz    C    T        1      2        2 
   3   chr3_54320588     ZBoe    C    T        0      0        2 
   3   chr3_54320588     ZGre    C    T        0      0        2 
   3   chr3_54320588     ZHar    C    T        0      0        2 
   3   chr3_54320588   Sample    C    T        1      2        2 
   3   chr3_54325562     AAsi    T    C        0      0        2 
   3   chr3_54325562     AKia    T    C        0      0        2 
   3   chr3_54325562     AOna    T    C        0      0        2 
   3   chr3_54325562     ASom    T    C        0      0        2 
   3   chr3_54325562     HCab    T    C        0      0        2 
   3   chr3_54325562     HPrz    T    C        0      0        2 
   3   chr3_54325562     ZBoe    T    C        0      0        2 
   3   chr3_54325562     ZGre    T    C        1      2        2 
   3   chr3_54325562     ZHar    T    C        0      0        2 
   3   chr3_54325562   Sample    T    C        0      0        2 
   3   chr3_54328053     AAsi    A    G        1      2        2 
   3   chr3_54328053     AKia    A    G        0      0        2 
   3   chr3_54328053     AOna    A    G        0      0        2 
   3   chr3_54328053     ASom    A    G        0      0        2 
   3   chr3_54328053     HCab    A    G        0      0        2 
   3   chr3_54328053     HPrz    A    G        0      0        2 
   3   chr3_54328053     ZBoe    A    G        0      0        2 
   3   chr3_54328053     ZGre    A    G        0      0        2 
   3   chr3_54328053     ZHar    A    G        0      0        2 
   3   chr3_54328053   Sample    A    G        0      0        2 
   3   chr3_54330864     AAsi    C    A        0      0        2 
   3   chr3_54330864     AKia    C    A        0      0        2 
   3   chr3_54330864     AOna    C    A      0.5      1        2 
   3   chr3_54330864     ASom    C    A        0      0        2 
   3   chr3_54330864     HCab    C    A        0      0        2 
   3   chr3_54330864     HPrz    C    A        0      0        2 
   3   chr3_54330864     ZBoe    C    A        0      0        2 
   3   chr3_54330864     ZGre    C    A        0      0        2 
   3   chr3_54330864     ZHar    C    A        0      0        2 
   3   chr3_54330864   Sample    C    A        0      0        2 
   3   chr3_54331864     AAsi    A    G        0      0        2 
   3   chr3_54331864     AKia    A    G        0      0        2 
   3   chr3_54331864     AOna    A    G        0      0        2 
   3   chr3_54331864     ASom    A    G        0      0        2 
   3   chr3_54331864     HCab    A    G      0.5      1        2 
   3   chr3_54331864     HPrz    A    G      0.5      1        2 
   3   chr3_54331864     ZBoe    A    G        0      0        2 
   3   chr3_54331864     ZGre    A    G        0      0        2 
   3   chr3_54331864     ZHar    A    G        0      0        2 
   3   chr3_54331864   Sample    A    G        1      2        2 
   3   chr3_54345176     AAsi    G    A        0      0        2 
   3   chr3_54345176     AKia    G    A        0      0        2 
   3   chr3_54345176     AOna    G    A      0.5      1        2 
   3   chr3_54345176     ASom    G    A        0      0        2 
   3   chr3_54345176     HCab    G    A        0      0        2 
   3   chr3_54345176     HPrz    G    A        0      0        2 
   3   chr3_54345176     ZBoe    G    A        0      0        2 
   3   chr3_54345176     ZGre    G    A        0      0        2 
   3   chr3_54345176     ZHar    G    A        0      0        2 
   3   chr3_54345176   Sample    G    A        0      0        2 
   3   chr3_54346670     AAsi    G    T        0      0        2 
   3   chr3_54346670     AKia    G    T        0      0        2 
   3   chr3_54346670     AOna    G    T        0      0        2 
   3   chr3_54346670     ASom    G    T        0      0        2 
   3   chr3_54346670     HCab    G    T        1      2        2 
   3   chr3_54346670     HPrz    G    T        1      2        2 
   3   chr3_54346670     ZBoe    G    T        0      0        2 
   3   chr3_54346670     ZGre    G    T        0      0        2 
   3   chr3_54346670     ZHar    G    T        0      0        2 
   3   chr3_54346670   Sample    G    T        1      2        2 
   3   chr3_54351664     AAsi    A    G        1      2        2 
   3   chr3_54351664     AKia    A    G        0      0        2 
   3   chr3_54351664     AOna    A    G        0      0        2 
   3   chr3_54351664     ASom    A    G        1      2        2 
   3   chr3_54351664     HCab    A    G        0      0        2 
   3   chr3_54351664     HPrz    A    G        0      0        2 
   3   chr3_54351664     ZBoe    A    G        0      0        2 
   3   chr3_54351664     ZGre    A    G        0      0        2 
   3   chr3_54351664     ZHar    A    G        0      0        2 
   3   chr3_54351664   Sample    A    G        0      0        2 
   3   chr3_54352677     AAsi    A    T        0      0        2 
   3   chr3_54352677     AKia    A    T        0      0        2 
   3   chr3_54352677     AOna    A    T        0      0        2 
   3   chr3_54352677     ASom    A    T        0      0        2 
   3   chr3_54352677     HCab    A    T        0      0        2 
   3   chr3_54352677     HPrz    A    T        0      0        2 
   3   chr3_54352677     ZBoe    A    T        0      0        2 
   3   chr3_54352677     ZGre    A    T      0.5      1        2 
   3   chr3_54352677     ZHar    A    T        0      0        2 
   3   chr3_54352677   Sample    A    T        0      0        2 
   3   chr3_54360326     AAsi    G    C        0      0        2 
   3   chr3_54360326     AKia    G    C        0      0        2 
   3   chr3_54360326     AOna    G    C        0      0        2 
   3   chr3_54360326     ASom    G    C        0      0        2 
   3   chr3_54360326     HCab    G    C      0.5      1        2 
   3   chr3_54360326     HPrz    G    C        0      0        2 
   3   chr3_54360326     ZBoe    G    C        0      0        2 
   3   chr3_54360326     ZGre    G    C        0      0        2 
   3   chr3_54360326     ZHar    G    C        0      0        2 
   3   chr3_54360326   Sample    G    C        0      0        2 
   3   chr3_54362031     AAsi    T    C        0      0        2 
   3   chr3_54362031     AKia    T    C        0      0        2 
   3   chr3_54362031     AOna    T    C        0      0        2 
   3   chr3_54362031     ASom    T    C        0      0        2 
   3   chr3_54362031     HCab    T    C        0      0        2 
   3   chr3_54362031     HPrz    T    C      0.5      1        2 
   3   chr3_54362031     ZBoe    T    C        0      0        2 
   3   chr3_54362031     ZGre    T    C        0      0        2 
   3   chr3_54362031     ZHar    T    C        0      0        2 
   3   chr3_54362031   Sample    T    C        0      0        2 
   3   chr3_54366899     AAsi    T    C        0      0        2 
   3   chr3_54366899     AKia    T    C        0      0        2 
   3   chr3_54366899     AOna    T    C        0      0        2 
   3   chr3_54366899     ASom    T    C        0      0        2 
   3   chr3_54366899     HCab    T    C        0      0        2 
   3   chr3_54366899     HPrz    T    C        0      0        2 
   3   chr3_54366899     ZBoe    T    C      0.5      1        2 
   3   chr3_54366899     ZGre    T    C        0      0        2 
   3   chr3_54366899     ZHar    T    C        0      0        2 
   3   chr3_54366899   Sample    T    C        0      0        2 
   3   chr3_54373347     AAsi    C    G        0      0        2 
   3   chr3_54373347     AKia    C    G        0      0        2 
   3   chr3_54373347     AOna    C    G        0      0        2 
   3   chr3_54373347     ASom    C    G        0      0        2 
   3   chr3_54373347     HCab    C    G        0      0        2 
   3   chr3_54373347     HPrz    C    G        0      0        2 
   3   chr3_54373347     ZBoe    C    G        0      0        2 
   3   chr3_54373347     ZGre    C    G      0.5      1        2 
   3   chr3_54373347     ZHar    C    G        0      0        2 
   3   chr3_54373347   Sample    C    G        0      0        2 
   3   chr3_54378234     AAsi    T    C        0      0        2 
   3   chr3_54378234     AKia    T    C        0      0        2 
   3   chr3_54378234     AOna    T    C        0      0        2 
   3   chr3_54378234     ASom    T    C        0      0        2 
   3   chr3_54378234     HCab    T    C        0      0        2 
   3   chr3_54378234     HPrz    T    C        0      0        2 
   3   chr3_54378234     ZBoe    T    C        0      0        2 
   3   chr3_54378234     ZGre    T    C      0.5      1        2 
   3   chr3_54378234     ZHar    T    C        0      0        2 
   3   chr3_54378234   Sample    T    C        0      0        2 
   3   chr3_54378949     AAsi    T    C        0      0        2 
   3   chr3_54378949     AKia    T    C        0      0        2 
   3   chr3_54378949     AOna    T    C        0      0        2 
   3   chr3_54378949     ASom    T    C        0      0        2 
   3   chr3_54378949     HCab    T    C        0      0        2 
   3   chr3_54378949     HPrz    T    C        0      0        2 
   3   chr3_54378949     ZBoe    T    C        0      0        2 
   3   chr3_54378949     ZGre    T    C        0      0        2 
   3   chr3_54378949     ZHar    T    C      0.5      1        2 
   3   chr3_54378949   Sample    T    C        0      0        2 
   3   chr3_54391284     AAsi    C    T        0      0        2 
   3   chr3_54391284     AKia    C    T        1      2        2 
   3   chr3_54391284     AOna    C    T        1      2        2 
   3   chr3_54391284     ASom    C    T        0      0        2 
   3   chr3_54391284     HCab    C    T        0      0        2 
   3   chr3_54391284     HPrz    C    T        0      0        2 
   3   chr3_54391284     ZBoe    C    T        0      0        2 
   3   chr3_54391284     ZGre    C    T        0      0        2 
   3   chr3_54391284     ZHar    C    T        0      0        2 
   3   chr3_54391284   Sample    C    T        0      0        2 
   3   chr3_54393970     AAsi    G    T        1      2        2 
   3   chr3_54393970     AKia    G    T        0      0        2 
   3   chr3_54393970     AOna    G    T        0      0        2 
   3   chr3_54393970     ASom    G    T        1      2        2 
   3   chr3_54393970     HCab    G    T        0      0        2 
   3   chr3_54393970     HPrz    G    T        0      0        2 
   3   chr3_54393970     ZBoe    G    T        0      0        2 
   3   chr3_54393970     ZGre    G    T        0      0        2 
   3   chr3_54393970     ZHar    G    T        0      0        2 
   3   chr3_54393970   Sample    G    T        0      0        2 
   3   chr3_54394158     AAsi    G    A        0      0        2 
   3   chr3_54394158     AKia    G    A        0      0        2 
   3   chr3_54394158     AOna    G    A        0      0        2 
   3   chr3_54394158     ASom    G    A        0      0        2 
   3   chr3_54394158     HCab    G    A        1      2        2 
   3   chr3_54394158     HPrz    G    A        1      2        2 
   3   chr3_54394158     ZBoe    G    A        0      0        2 
   3   chr3_54394158     ZGre    G    A        0      0        2 
   3   chr3_54394158     ZHar    G    A        0      0        2 
   3   chr3_54394158   Sample    G    A        1      2        2 
   3   chr3_54400426     AAsi    C    A        0      0        2 
   3   chr3_54400426     AKia    C    A        0      0        2 
   3   chr3_54400426     AOna    C    A        0      0        2 
   3   chr3_54400426     ASom    C    A        0      0        2 
   3   chr3_54400426     HCab    C    A        0      0        2 
   3   chr3_54400426     HPrz    C    A        0      0        2 
   3   chr3_54400426     ZBoe    C    A      0.5      1        2 
   3   chr3_54400426     ZGre    C    A        0      0        2 
   3   chr3_54400426     ZHar    C    A        0      0        2 
   3   chr3_54400426   Sample    C    A        0      0        2 
   3   chr3_54400460     AAsi    A    G        0      0        2 
   3   chr3_54400460     AKia    A    G        0      0        2 
   3   chr3_54400460     AOna    A    G        0      0        2 
   3   chr3_54400460     ASom    A    G        0      0        2 
   3   chr3_54400460     HCab    A    G        1      2        2 
   3   chr3_54400460     HPrz    A    G        1      2        2 
   3   chr3_54400460     ZBoe    A    G        0      0        2 
   3   chr3_54400460     ZGre    A    G        0      0        2 
   3   chr3_54400460     ZHar    A    G        0      0        2 
   3   chr3_54400460   Sample    A    G        1      2        2 
   3   chr3_54402223     AAsi    C    A        0      0        2 
   3   chr3_54402223     AKia    C    A        0      0        2 
   3   chr3_54402223     AOna    C    A        0      0        2 
   3   chr3_54402223     ASom    C    A        0      0        2 
   3   chr3_54402223     HCab    C    A        1      2        2 
   3   chr3_54402223     HPrz    C    A        1      2        2 
   3   chr3_54402223     ZBoe    C    A        0      0        2 
   3   chr3_54402223     ZGre    C    A        0      0        2 
   3   chr3_54402223     ZHar    C    A        0      0        2 
   3   chr3_54402223   Sample    C    A        1      2        2 
   3   chr3_54406959     AAsi    T    G        0      0        2 
   3   chr3_54406959     AKia    T    G        0      0        2 
   3   chr3_54406959     AOna    T    G        0      0        2 
   3   chr3_54406959     ASom    T    G        0      0        2 
   3   chr3_54406959     HCab    T    G        0      0        2 
   3   chr3_54406959     HPrz    T    G        0      0        2 
   3   chr3_54406959     ZBoe    T    G        0      0        2 
   3   chr3_54406959     ZGre    T    G      0.5      1        2 
   3   chr3_54406959     ZHar    T    G        0      0        2 
   3   chr3_54406959   Sample    T    G        0      0        2 
   3   chr3_54425811     AAsi    G    A        0      0        2 
   3   chr3_54425811     AKia    G    A        0      0        2 
   3   chr3_54425811     AOna    G    A        0      0        2 
   3   chr3_54425811     ASom    G    A        0      0        2 
   3   chr3_54425811     HCab    G    A        1      2        2 
   3   chr3_54425811     HPrz    G    A        1      2        2 
   3   chr3_54425811     ZBoe    G    A        0      0        2 
   3   chr3_54425811     ZGre    G    A        0      0        2 
   3   chr3_54425811     ZHar    G    A        0      0        2 
   3   chr3_54425811   Sample    G    A        1      2        2 
   3   chr3_54428717     AAsi    T    C        0      0        2 
   3   chr3_54428717     AKia    T    C        0      0        2 
   3   chr3_54428717     AOna    T    C        0      0        2 
   3   chr3_54428717     ASom    T    C        0      0        2 
   3   chr3_54428717     HCab    T    C        1      2        2 
   3   chr3_54428717     HPrz    T    C        1      2        2 
   3   chr3_54428717     ZBoe    T    C        0      0        2 
   3   chr3_54428717     ZGre    T    C        0      0        2 
   3   chr3_54428717     ZHar    T    C        0      0        2 
   3   chr3_54428717   Sample    T    C        1      2        2 
   3   chr3_54429807     AAsi    G    A        0      0        2 
   3   chr3_54429807     AKia    G    A        0      0        2 
   3   chr3_54429807     AOna    G    A        0      0        2 
   3   chr3_54429807     ASom    G    A        0      0        2 
   3   chr3_54429807     HCab    G    A        0      0        2 
   3   chr3_54429807     HPrz    G    A        0      0        2 
   3   chr3_54429807     ZBoe    G    A        0      0        2 
   3   chr3_54429807     ZGre    G    A        1      2        2 
   3   chr3_54429807     ZHar    G    A        0      0        2 
   3   chr3_54429807   Sample    G    A        0      0        2 
   3   chr3_54434409     AAsi    C    T        0      0        2 
   3   chr3_54434409     AKia    C    T        0      0        2 
   3   chr3_54434409     AOna    C    T        0      0        2 
   3   chr3_54434409     ASom    C    T        0      0        2 
   3   chr3_54434409     HCab    C    T        1      2        2 
   3   chr3_54434409     HPrz    C    T        1      2        2 
   3   chr3_54434409     ZBoe    C    T        0      0        2 
   3   chr3_54434409     ZGre    C    T        0      0        2 
   3   chr3_54434409     ZHar    C    T        0      0        2 
   3   chr3_54434409   Sample    C    T        1      2        2 
   3   chr3_54436242     AAsi    A    G        0      0        2 
   3   chr3_54436242     AKia    A    G        0      0        2 
   3   chr3_54436242     AOna    A    G        0      0        2 
   3   chr3_54436242     ASom    A    G        0      0        2 
   3   chr3_54436242     HCab    A    G        1      2        2 
   3   chr3_54436242     HPrz    A    G        1      2        2 
   3   chr3_54436242     ZBoe    A    G        0      0        2 
   3   chr3_54436242     ZGre    A    G        0      0        2 
   3   chr3_54436242     ZHar    A    G        0      0        2 
   3   chr3_54436242   Sample    A    G        1      2        2 
   3   chr3_54439452     AAsi    A    G        0      0        2 
   3   chr3_54439452     AKia    A    G        0      0        2 
   3   chr3_54439452     AOna    A    G        0      0        2 
   3   chr3_54439452     ASom    A    G        0      0        2 
   3   chr3_54439452     HCab    A    G        1      2        2 
   3   chr3_54439452     HPrz    A    G        1      2        2 
   3   chr3_54439452     ZBoe    A    G        0      0        2 
   3   chr3_54439452     ZGre    A    G        0      0        2 
   3   chr3_54439452     ZHar    A    G        0      0        2 
   3   chr3_54439452   Sample    A    G        1      2        2 
   3   chr3_54439896     AAsi    C    A        0      0        2 
   3   chr3_54439896     AKia    C    A        0      0        2 
   3   chr3_54439896     AOna    C    A      0.5      1        2 
   3   chr3_54439896     ASom    C    A        0      0        2 
   3   chr3_54439896     HCab    C    A        0      0        2 
   3   chr3_54439896     HPrz    C    A        0      0        2 
   3   chr3_54439896     ZBoe    C    A        0      0        2 
   3   chr3_54439896     ZGre    C    A        0      0        2 
   3   chr3_54439896     ZHar    C    A        0      0        2 
   3   chr3_54439896   Sample    C    A        0      0        2 
   3   chr3_54444391     AAsi    A    G        0      0        2 
   3   chr3_54444391     AKia    A    G        0      0        2 
   3   chr3_54444391     AOna    A    G        0      0        2 
   3   chr3_54444391     ASom    A    G        0      0        2 
   3   chr3_54444391     HCab    A    G        1      2        2 
   3   chr3_54444391     HPrz    A    G        1      2        2 
   3   chr3_54444391     ZBoe    A    G        0      0        2 
   3   chr3_54444391     ZGre    A    G        0      0        2 
   3   chr3_54444391     ZHar    A    G        0      0        2 
   3   chr3_54444391   Sample    A    G        1      2        2 
   3   chr3_54445281     AAsi    C    A      0.5      1        2 
   3   chr3_54445281     AKia    C    A        0      0        2 
   3   chr3_54445281     AOna    C    A        0      0        2 
   3   chr3_54445281     ASom    C    A        0      0        2 
   3   chr3_54445281     HCab    C    A        0      0        2 
   3   chr3_54445281     HPrz    C    A        0      0        2 
   3   chr3_54445281     ZBoe    C    A        0      0        2 
   3   chr3_54445281     ZGre    C    A        0      0        2 
   3   chr3_54445281     ZHar    C    A        0      0        2 
   3   chr3_54445281   Sample    C    A        0      0        2 
   3   chr3_54446338     AAsi    T    C        0      0        2 
   3   chr3_54446338     AKia    T    C        0      0        2 
   3   chr3_54446338     AOna    T    C        0      0        2 
   3   chr3_54446338     ASom    T    C        0      0        2 
   3   chr3_54446338     HCab    T    C        0      0        2 
   3   chr3_54446338     HPrz    T    C        0      0        2 
   3   chr3_54446338     ZBoe    T    C        0      0        2 
   3   chr3_54446338     ZGre    T    C        0      0        2 
   3   chr3_54446338     ZHar    T    C      0.5      1        2 
   3   chr3_54446338   Sample    T    C        0      0        2 
   3   chr3_54446596     AAsi    A    T        0      0        2 
   3   chr3_54446596     AKia    A    T        0      0        2 
   3   chr3_54446596     AOna    A    T        0      0        2 
   3   chr3_54446596     ASom    A    T        0      0        2 
   3   chr3_54446596     HCab    A    T        0      0        2 
   3   chr3_54446596     HPrz    A    T        0      0        2 
   3   chr3_54446596     ZBoe    A    T        0      0        2 
   3   chr3_54446596     ZGre    A    T        1      2        2 
   3   chr3_54446596     ZHar    A    T        0      0        2 
   3   chr3_54446596   Sample    A    T        0      0        2 
   3   chr3_54453420     AAsi    A    C        0      0        2 
   3   chr3_54453420     AKia    A    C        0      0        2 
   3   chr3_54453420     AOna    A    C        0      0        2 
   3   chr3_54453420     ASom    A    C        0      0        2 
   3   chr3_54453420     HCab    A    C        1      2        2 
   3   chr3_54453420     HPrz    A    C        1      2        2 
   3   chr3_54453420     ZBoe    A    C        0      0        2 
   3   chr3_54453420     ZGre    A    C        0      0        2 
   3   chr3_54453420     ZHar    A    C        0      0        2 
   3   chr3_54453420   Sample    A    C        1      2        2 
   3   chr3_54454298     AAsi    A    G        0      0        2 
   3   chr3_54454298     AKia    A    G        0      0        2 
   3   chr3_54454298     AOna    A    G        0      0        2 
   3   chr3_54454298     ASom    A    G        0      0        2 
   3   chr3_54454298     HCab    A    G        0      0        2 
   3   chr3_54454298     HPrz    A    G        0      0        2 
   3   chr3_54454298     ZBoe    A    G        0      0        2 
   3   chr3_54454298     ZGre    A    G        1      2        2 
   3   chr3_54454298     ZHar    A    G        0      0        2 
   3   chr3_54454298   Sample    A    G        0      0        2 
   3   chr3_54454501     AAsi    T    C        0      0        2 
   3   chr3_54454501     AKia    T    C        0      0        2 
   3   chr3_54454501     AOna    T    C        0      0        2 
   3   chr3_54454501     ASom    T    C        0      0        2 
   3   chr3_54454501     HCab    T    C        0      0        2 
   3   chr3_54454501     HPrz    T    C        0      0        2 
   3   chr3_54454501     ZBoe    T    C        0      0        2 
   3   chr3_54454501     ZGre    T    C        0      0        2 
   3   chr3_54454501     ZHar    T    C        1      2        2 
   3   chr3_54454501   Sample    T    C        0      0        2 
   3   chr3_54456694     AAsi    C    T        0      0        2 
   3   chr3_54456694     AKia    C    T        0      0        2 
   3   chr3_54456694     AOna    C    T        0      0        2 
   3   chr3_54456694     ASom    C    T        0      0        2 
   3   chr3_54456694     HCab    C    T        1      2        2 
   3   chr3_54456694     HPrz    C    T        1      2        2 
   3   chr3_54456694     ZBoe    C    T        0      0        2 
   3   chr3_54456694     ZGre    C    T        0      0        2 
   3   chr3_54456694     ZHar    C    T        0      0        2 
   3   chr3_54456694   Sample    C    T        1      2        2 
   3   chr3_54460621     AAsi    C    T        0      0        2 
   3   chr3_54460621     AKia    C    T        0      0        2 
   3   chr3_54460621     AOna    C    T        0      0        2 
   3   chr3_54460621     ASom    C    T        0      0        2 
   3   chr3_54460621     HCab    C    T        0      0        2 
   3   chr3_54460621     HPrz    C    T      0.5      1        2 
   3   chr3_54460621     ZBoe    C    T        0      0        2 
   3   chr3_54460621     ZGre    C    T        0      0        2 
   3   chr3_54460621     ZHar    C    T        0      0        2 
   3   chr3_54460621   Sample    C    T        0      0        2 
   3   chr3_54461637     AAsi    T    C        0      0        2 
   3   chr3_54461637     AKia    T    C        0      0        2 
   3   chr3_54461637     AOna    T    C        0      0        2 
   3   chr3_54461637     ASom    T    C        0      0        2 
   3   chr3_54461637     HCab    T    C      0.5      1        2 
   3   chr3_54461637     HPrz    T    C        0      0        2 
   3   chr3_54461637     ZBoe    T    C        0      0        2 
   3   chr3_54461637     ZGre    T    C        0      0        2 
   3   chr3_54461637     ZHar    T    C        0      0        2 
   3   chr3_54461637   Sample    T    C        0      0        2 
   3   chr3_54465285     AAsi    T    A        1      2        2 
   3   chr3_54465285     AKia    T    A        0      0        2 
   3   chr3_54465285     AOna    T    A        0      0        2 
   3   chr3_54465285     ASom    T    A        1      2        2 
   3   chr3_54465285     HCab    T    A        0      0        2 
   3   chr3_54465285     HPrz    T    A        0      0        2 
   3   chr3_54465285     ZBoe    T    A        1      2        2 
   3   chr3_54465285     ZGre    T    A        1      2        2 
   3   chr3_54465285     ZHar    T    A        1      2        2 
   3   chr3_54465285   Sample    T    A        0      0        2 
   3   chr3_54465816     AAsi    T    C        0      0        2 
   3   chr3_54465816     AKia    T    C        0      0        2 
   3   chr3_54465816     AOna    T    C        0      0        2 
   3   chr3_54465816     ASom    T    C        0      0        2 
   3   chr3_54465816     HCab    T    C        1      2        2 
   3   chr3_54465816     HPrz    T    C        1      2        2 
   3   chr3_54465816     ZBoe    T    C        0      0        2 
   3   chr3_54465816     ZGre    T    C        0      0        2 
   3   chr3_54465816     ZHar    T    C        0      0        2 
   3   chr3_54465816   Sample    T    C        1      2        2 
   3   chr3_54469020     AAsi    T    C        0      0        2 
   3   chr3_54469020     AKia    T    C        0      0        2 
   3   chr3_54469020     AOna    T    C      0.5      1        2 
   3   chr3_54469020     ASom    T    C        0      0        2 
   3   chr3_54469020     HCab    T    C        0      0        2 
   3   chr3_54469020     HPrz    T    C        0      0        2 
   3   chr3_54469020     ZBoe    T    C        0      0        2 
   3   chr3_54469020     ZGre    T    C        0      0        2 
   3   chr3_54469020     ZHar    T    C        0      0        2 
   3   chr3_54469020   Sample    T    C        0      0        2 
   3   chr3_54469428     AAsi    C    T        0      0        2 
   3   chr3_54469428     AKia    C    T        0      0        2 
   3   chr3_54469428     AOna    C    T        0      0        2 
   3   chr3_54469428     ASom    C    T        0      0        2 
   3   chr3_54469428     HCab    C    T        1      2        2 
   3   chr3_54469428     HPrz    C    T        1      2        2 
   3   chr3_54469428     ZBoe    C    T        0      0        2 
   3   chr3_54469428     ZGre    C    T        0      0        2 
   3   chr3_54469428     ZHar    C    T        0      0        2 
   3   chr3_54469428   Sample    C    T        1      2        2 
   3   chr3_54490391     AAsi    C    T        0      0        2 
   3   chr3_54490391     AKia    C    T        0      0        2 
   3   chr3_54490391     AOna    C    T        0      0        2 
   3   chr3_54490391     ASom    C    T        0      0        2 
   3   chr3_54490391     HCab    C    T        1      2        2 
   3   chr3_54490391     HPrz    C    T        1      2        2 
   3   chr3_54490391     ZBoe    C    T        0      0        2 
   3   chr3_54490391     ZGre    C    T        0      0        2 
   3   chr3_54490391     ZHar    C    T        0      0        2 
   3   chr3_54490391   Sample    C    T        1      2        2 
   3   chr3_54504613     AAsi    G    A        0      0        2 
   3   chr3_54504613     AKia    G    A      0.5      1        2 
   3   chr3_54504613     AOna    G    A        0      0        2 
   3   chr3_54504613     ASom    G    A        0      0        2 
   3   chr3_54504613     HCab    G    A        0      0        2 
   3   chr3_54504613     HPrz    G    A        0      0        2 
   3   chr3_54504613     ZBoe    G    A        0      0        2 
   3   chr3_54504613     ZGre    G    A        0      0        2 
   3   chr3_54504613     ZHar    G    A        0      0        2 
   3   chr3_54504613   Sample    G    A        0      0        2 
   3   chr3_54505260     AAsi    A    G        0      0        2 
   3   chr3_54505260     AKia    A    G      0.5      1        2 
   3   chr3_54505260     AOna    A    G        0      0        2 
   3   chr3_54505260     ASom    A    G        0      0        2 
   3   chr3_54505260     HCab    A    G        1      2        2 
   3   chr3_54505260     HPrz    A    G        1      2        2 
   3   chr3_54505260     ZBoe    A    G        0      0        2 
   3   chr3_54505260     ZGre    A    G        0      0        2 
   3   chr3_54505260     ZHar    A    G        0      0        2 
   3   chr3_54505260   Sample    A    G        1      2        2 
   3   chr3_54513491     AAsi    A    G        0      0        2 
   3   chr3_54513491     AKia    A    G        0      0        2 
   3   chr3_54513491     AOna    A    G        0      0        2 
   3   chr3_54513491     ASom    A    G        1      2        2 
   3   chr3_54513491     HCab    A    G        0      0        2 
   3   chr3_54513491     HPrz    A    G        0      0        2 
   3   chr3_54513491     ZBoe    A    G        0      0        2 
   3   chr3_54513491     ZGre    A    G        0      0        2 
   3   chr3_54513491     ZHar    A    G        0      0        2 
   3   chr3_54513491   Sample    A    G        0      0        2 
   3   chr3_54515019     AAsi    T    C        0      0        2 
   3   chr3_54515019     AKia    T    C        0      0        2 
   3   chr3_54515019     AOna    T    C      0.5      1        2 
   3   chr3_54515019     ASom    T    C        0      0        2 
   3   chr3_54515019     HCab    T    C        0      0        2 
   3   chr3_54515019     HPrz    T    C        0      0        2 
   3   chr3_54515019     ZBoe    T    C        0      0        2 
   3   chr3_54515019     ZGre    T    C        0      0        2 
   3   chr3_54515019     ZHar    T    C      0.5      1        2 
   3   chr3_54515019   Sample    T    C        0      0        2 
   3   chr3_54518850     AAsi    C    T        0      0        2 
   3   chr3_54518850     AKia    C    T        0      0        2 
   3   chr3_54518850     AOna    C    T        0      0        2 
   3   chr3_54518850     ASom    C    T        1      2        2 
   3   chr3_54518850     HCab    C    T        0      0        2 
   3   chr3_54518850     HPrz    C    T        0      0        2 
   3   chr3_54518850     ZBoe    C    T        0      0        2 
   3   chr3_54518850     ZGre    C    T        0      0        2 
   3   chr3_54518850     ZHar    C    T        0      0        2 
   3   chr3_54518850   Sample    C    T        0      0        2 
   3   chr3_54525646     AAsi    T    C        0      0        2 
   3   chr3_54525646     AKia    T    C        0      0        2 
   3   chr3_54525646     AOna    T    C        0      0        2 
   3   chr3_54525646     ASom    T    C        1      2        2 
   3   chr3_54525646     HCab    T    C        0      0        2 
   3   chr3_54525646     HPrz    T    C        0      0        2 
   3   chr3_54525646     ZBoe    T    C        0      0        2 
   3   chr3_54525646     ZGre    T    C        0      0        2 
   3   chr3_54525646     ZHar    T    C        0      0        2 
   3   chr3_54525646   Sample    T    C        0      0        2 
   3   chr3_54526491     AAsi    G    A        0      0        2 
   3   chr3_54526491     AKia    G    A        0      0        2 
   3   chr3_54526491     AOna    G    A        0      0        2 
   3   chr3_54526491     ASom    G    A        0      0        2 
   3   chr3_54526491     HCab    G    A        0      0        2 
   3   chr3_54526491     HPrz    G    A        0      0        2 
   3   chr3_54526491     ZBoe    G    A        1      2        2 
   3   chr3_54526491     ZGre    G    A        0      0        2 
   3   chr3_54526491     ZHar    G    A        0      0        2 
   3   chr3_54526491   Sample    G    A        0      0        2 
   3   chr3_54526723     AAsi    A    G        0      0        2 
   3   chr3_54526723     AKia    A    G        0      0        2 
   3   chr3_54526723     AOna    A    G        0      0        2 
   3   chr3_54526723     ASom    A    G        0      0        2 
   3   chr3_54526723     HCab    A    G        0      0        2 
   3   chr3_54526723     HPrz    A    G        0      0        2 
   3   chr3_54526723     ZBoe    A    G        0      0        2 
   3   chr3_54526723     ZGre    A    G        1      2        2 
   3   chr3_54526723     ZHar    A    G        0      0        2 
   3   chr3_54526723   Sample    A    G        0      0        2 
   3   chr3_54544508     AAsi    T    C        0      0        2 
   3   chr3_54544508     AKia    T    C        0      0        2 
   3   chr3_54544508     AOna    T    C        0      0        2 
   3   chr3_54544508     ASom    T    C        0      0        2 
   3   chr3_54544508     HCab    T    C        0      0        2 
   3   chr3_54544508     HPrz    T    C        0      0        2 
   3   chr3_54544508     ZBoe    T    C      0.5      1        2 
   3   chr3_54544508     ZGre    T    C        0      0        2 
   3   chr3_54544508     ZHar    T    C        0      0        2 
   3   chr3_54544508   Sample    T    C        0      0        2 
   3   chr3_54550720     AAsi    G    C        1      2        2 
   3   chr3_54550720     AKia    G    C        1      2        2 
   3   chr3_54550720     AOna    G    C        1      2        2 
   3   chr3_54550720     ASom    G    C        1      2        2 
   3   chr3_54550720     HCab    G    C        0      0        2 
   3   chr3_54550720     HPrz    G    C        0      0        2 
   3   chr3_54550720     ZBoe    G    C        0      0        2 
   3   chr3_54550720     ZGre    G    C        0      0        2 
   3   chr3_54550720     ZHar    G    C        0      0        2 
   3   chr3_54550720   Sample    G    C        0      0        2 
   3   chr3_54552044     AAsi    A    G        0      0        2 
   3   chr3_54552044     AKia    A    G      0.5      1        2 
   3   chr3_54552044     AOna    A    G      0.5      1        2 
   3   chr3_54552044     ASom    A    G        0      0        2 
   3   chr3_54552044     HCab    A    G        0      0        2 
   3   chr3_54552044     HPrz    A    G        0      0        2 
   3   chr3_54552044     ZBoe    A    G        0      0        2 
   3   chr3_54552044     ZGre    A    G        0      0        2 
   3   chr3_54552044     ZHar    A    G        0      0        2 
   3   chr3_54552044   Sample    A    G        0      0        2 
   3   chr3_54557627     AAsi    T    C        0      0        2 
   3   chr3_54557627     AKia    T    C        0      0        2 
   3   chr3_54557627     AOna    T    C        0      0        2 
   3   chr3_54557627     ASom    T    C        0      0        2 
   3   chr3_54557627     HCab    T    C        1      2        2 
   3   chr3_54557627     HPrz    T    C        1      2        2 
   3   chr3_54557627     ZBoe    T    C        0      0        2 
   3   chr3_54557627     ZGre    T    C        0      0        2 
   3   chr3_54557627     ZHar    T    C        0      0        2 
   3   chr3_54557627   Sample    T    C        1      2        2 
   3   chr3_54578553     AAsi    A    C        0      0        2 
   3   chr3_54578553     AKia    A    C        0      0        2 
   3   chr3_54578553     AOna    A    C        0      0        2 
   3   chr3_54578553     ASom    A    C        0      0        2 
   3   chr3_54578553     HCab    A    C        0      0        2 
   3   chr3_54578553     HPrz    A    C        0      0        2 
   3   chr3_54578553     ZBoe    A    C      0.5      1        2 
   3   chr3_54578553     ZGre    A    C        0      0        2 
   3   chr3_54578553     ZHar    A    C        0      0        2 
   3   chr3_54578553   Sample    A    C        0      0        2 
   3   chr3_54578980     AAsi    T    C        0      0        2 
   3   chr3_54578980     AKia    T    C        1      2        2 
   3   chr3_54578980     AOna    T    C        0      0        2 
   3   chr3_54578980     ASom    T    C        0      0        2 
   3   chr3_54578980     HCab    T    C        0      0        2 
   3   chr3_54578980     HPrz    T    C        0      0        2 
   3   chr3_54578980     ZBoe    T    C        0      0        2 
   3   chr3_54578980     ZGre    T    C        0      0        2 
   3   chr3_54578980     ZHar    T    C        0      0        2 
   3   chr3_54578980   Sample    T    C        0      0        2 
   3   chr3_54594271     AAsi    C    T        0      0        2 
   3   chr3_54594271     AKia    C    T        0      0        2 
   3   chr3_54594271     AOna    C    T        0      0        2 
   3   chr3_54594271     ASom    C    T        0      0        2 
   3   chr3_54594271     HCab    C    T        1      2        2 
   3   chr3_54594271     HPrz    C    T        1      2        2 
   3   chr3_54594271     ZBoe    C    T        0      0        2 
   3   chr3_54594271     ZGre    C    T        0      0        2 
   3   chr3_54594271     ZHar    C    T        0      0        2 
   3   chr3_54594271   Sample    C    T        1      2        2 
   3   chr3_54597080     AAsi    T    G        1      2        2 
   3   chr3_54597080     AKia    T    G        0      0        2 
   3   chr3_54597080     AOna    T    G        0      0        2 
   3   chr3_54597080     ASom    T    G        1      2        2 
   3   chr3_54597080     HCab    T    G        0      0        2 
   3   chr3_54597080     HPrz    T    G        0      0        2 
   3   chr3_54597080     ZBoe    T    G        0      0        2 
   3   chr3_54597080     ZGre    T    G        0      0        2 
   3   chr3_54597080     ZHar    T    G        0      0        2 
   3   chr3_54597080   Sample    T    G        0      0        2 
   3   chr3_54601521     AAsi    T    A        0      0        2 
   3   chr3_54601521     AKia    T    A        0      0        2 
   3   chr3_54601521     AOna    T    A        0      0        2 
   3   chr3_54601521     ASom    T    A        0      0        2 
   3   chr3_54601521     HCab    T    A        0      0        2 
   3   chr3_54601521     HPrz    T    A        0      0        2 
   3   chr3_54601521     ZBoe    T    A        0      0        2 
   3   chr3_54601521     ZGre    T    A        0      0        2 
   3   chr3_54601521     ZHar    T    A      0.5      1        2 
   3   chr3_54601521   Sample    T    A        0      0        2 
   3   chr3_54602342     AAsi    A    G        0      0        2 
   3   chr3_54602342     AKia    A    G        0      0        2 
   3   chr3_54602342     AOna    A    G      0.5      1        2 
   3   chr3_54602342     ASom    A    G        0      0        2 
   3   chr3_54602342     HCab    A    G        0      0        2 
   3   chr3_54602342     HPrz    A    G        0      0        2 
   3   chr3_54602342     ZBoe    A    G        0      0        2 
   3   chr3_54602342     ZGre    A    G        0      0        2 
   3   chr3_54602342     ZHar    A    G        1      2        2 
   3   chr3_54602342   Sample    A    G        0      0        2 
   3   chr3_54625002     AAsi    A    C        0      0        2 
   3   chr3_54625002     AKia    A    C        0      0        2 
   3   chr3_54625002     AOna    A    C        0      0        2 
   3   chr3_54625002     ASom    A    C        0      0        2 
   3   chr3_54625002     HCab    A    C        0      0        2 
   3   chr3_54625002     HPrz    A    C        0      0        2 
   3   chr3_54625002     ZBoe    A    C        0      0        2 
   3   chr3_54625002     ZGre    A    C        1      2        2 
   3   chr3_54625002     ZHar    A    C        0      0        2 
   3   chr3_54625002   Sample    A    C        0      0        2 
   3   chr3_54639993     AAsi    C    T        0      0        2 
   3   chr3_54639993     AKia    C    T        0      0        2 
   3   chr3_54639993     AOna    C    T        0      0        2 
   3   chr3_54639993     ASom    C    T        0      0        2 
   3   chr3_54639993     HCab    C    T        1      2        2 
   3   chr3_54639993     HPrz    C    T        1      2        2 
   3   chr3_54639993     ZBoe    C    T        0      0        2 
   3   chr3_54639993     ZGre    C    T        0      0        2 
   3   chr3_54639993     ZHar    C    T        0      0        2 
   3   chr3_54639993   Sample    C    T        0      0        2 
   3   chr3_54653348     AAsi    T    A      0.5      1        2 
   3   chr3_54653348     AKia    T    A        0      0        2 
   3   chr3_54653348     AOna    T    A        0      0        2 
   3   chr3_54653348     ASom    T    A        1      2        2 
   3   chr3_54653348     HCab    T    A        0      0        2 
   3   chr3_54653348     HPrz    T    A        0      0        2 
   3   chr3_54653348     ZBoe    T    A        0      0        2 
   3   chr3_54653348     ZGre    T    A        0      0        2 
   3   chr3_54653348     ZHar    T    A        0      0        2 
   3   chr3_54653348   Sample    T    A        0      0        2 
   3   chr3_54655570     AAsi    C    T        0      0        2 
   3   chr3_54655570     AKia    C    T        0      0        2 
   3   chr3_54655570     AOna    C    T        0      0        2 
   3   chr3_54655570     ASom    C    T        0      0        2 
   3   chr3_54655570     HCab    C    T        1      2        2 
   3   chr3_54655570     HPrz    C    T        1      2        2 
   3   chr3_54655570     ZBoe    C    T        0      0        2 
   3   chr3_54655570     ZGre    C    T        0      0        2 
   3   chr3_54655570     ZHar    C    T        0      0        2 
   3   chr3_54655570   Sample    C    T        1      2        2 
   3   chr3_54668335     AAsi    G    A        0      0        2 
   3   chr3_54668335     AKia    G    A        0      0        2 
   3   chr3_54668335     AOna    G    A        0      0        2 
   3   chr3_54668335     ASom    G    A        0      0        2 
   3   chr3_54668335     HCab    G    A        1      2        2 
   3   chr3_54668335     HPrz    G    A        1      2        2 
   3   chr3_54668335     ZBoe    G    A        0      0        2 
   3   chr3_54668335     ZGre    G    A        0      0        2 
   3   chr3_54668335     ZHar    G    A        0      0        2 
   3   chr3_54668335   Sample    G    A        1      2        2 
   3   chr3_54669843     AAsi    A    G        0      0        2 
   3   chr3_54669843     AKia    A    G        0      0        2 
   3   chr3_54669843     AOna    A    G        0      0        2 
   3   chr3_54669843     ASom    A    G        0      0        2 
   3   chr3_54669843     HCab    A    G        0      0        2 
   3   chr3_54669843     HPrz    A    G        0      0        2 
   3   chr3_54669843     ZBoe    A    G      0.5      1        2 
   3   chr3_54669843     ZGre    A    G        0      0        2 
   3   chr3_54669843     ZHar    A    G        0      0        2 
   3   chr3_54669843   Sample    A    G        0      0        2 
   3   chr3_54670700     AAsi    T    C      0.5      1        2 
   3   chr3_54670700     AKia    T    C        0      0        2 
   3   chr3_54670700     AOna    T    C        0      0        2 
   3   chr3_54670700     ASom    T    C        1      2        2 
   3   chr3_54670700     HCab    T    C        0      0        2 
   3   chr3_54670700     HPrz    T    C        0      0        2 
   3   chr3_54670700     ZBoe    T    C        0      0        2 
   3   chr3_54670700     ZGre    T    C        0      0        2 
   3   chr3_54670700     ZHar    T    C        0      0        2 
   3   chr3_54670700   Sample    T    C        0      0        2 
   3   chr3_54676728     AAsi    A    G        0      0        2 
   3   chr3_54676728     AKia    A    G        0      0        2 
   3   chr3_54676728     AOna    A    G        0      0        2 
   3   chr3_54676728     ASom    A    G        0      0        2 
   3   chr3_54676728     HCab    A    G        0      0        2 
   3   chr3_54676728     HPrz    A    G        0      0        2 
   3   chr3_54676728     ZBoe    A    G        0      0        2 
   3   chr3_54676728     ZGre    A    G      0.5      1        2 
   3   chr3_54676728     ZHar    A    G        0      0        2 
   3   chr3_54676728   Sample    A    G        0      0        2 
   3   chr3_54689599     AAsi    G    A        0      0        2 
   3   chr3_54689599     AKia    G    A        0      0        2 
   3   chr3_54689599     AOna    G    A        0      0        2 
   3   chr3_54689599     ASom    G    A        0      0        2 
   3   chr3_54689599     HCab    G    A        1      2        2 
   3   chr3_54689599     HPrz    G    A        1      2        2 
   3   chr3_54689599     ZBoe    G    A        0      0        2 
   3   chr3_54689599     ZGre    G    A        0      0        2 
   3   chr3_54689599     ZHar    G    A        0      0        2 
   3   chr3_54689599   Sample    G    A        1      2        2 
   3   chr3_54698272     AAsi    C    G        0      0        2 
   3   chr3_54698272     AKia    C    G        0      0        2 
   3   chr3_54698272     AOna    C    G        0      0        2 
   3   chr3_54698272     ASom    C    G        0      0        2 
   3   chr3_54698272     HCab    C    G        0      0        2 
   3   chr3_54698272     HPrz    C    G        0      0        2 
   3   chr3_54698272     ZBoe    C    G        1      2        2 
   3   chr3_54698272     ZGre    C    G        0      0        2 
   3   chr3_54698272     ZHar    C    G        0      0        2 
   3   chr3_54698272   Sample    C    G        0      0        2 
   3   chr3_54700602     AAsi    G    C        0      0        2 
   3   chr3_54700602     AKia    G    C        0      0        2 
   3   chr3_54700602     AOna    G    C        1      2        2 
   3   chr3_54700602     ASom    G    C        0      0        2 
   3   chr3_54700602     HCab    G    C        0      0        2 
   3   chr3_54700602     HPrz    G    C        0      0        2 
   3   chr3_54700602     ZBoe    G    C        0      0        2 
   3   chr3_54700602     ZGre    G    C        0      0        2 
   3   chr3_54700602     ZHar    G    C        0      0        2 
   3   chr3_54700602   Sample    G    C        0      0        2 
   3   chr3_54708714     AAsi    G    T        0      0        2 
   3   chr3_54708714     AKia    G    T        0      0        2 
   3   chr3_54708714     AOna    G    T        0      0        2 
   3   chr3_54708714     ASom    G    T        0      0        2 
   3   chr3_54708714     HCab    G    T        0      0        2 
   3   chr3_54708714     HPrz    G    T        0      0        2 
   3   chr3_54708714     ZBoe    G    T        1      2        2 
   3   chr3_54708714     ZGre    G    T        1      2        2 
   3   chr3_54708714     ZHar    G    T        1      2        2 
   3   chr3_54708714   Sample    G    T        0      0        2 
   3   chr3_54721461     AAsi    G    T        0      0        2 
   3   chr3_54721461     AKia    G    T        0      0        2 
   3   chr3_54721461     AOna    G    T        0      0        2 
   3   chr3_54721461     ASom    G    T        0      0        2 
   3   chr3_54721461     HCab    G    T        0      0        2 
   3   chr3_54721461     HPrz    G    T      0.5      1        2 
   3   chr3_54721461     ZBoe    G    T        0      0        2 
   3   chr3_54721461     ZGre    G    T        0      0        2 
   3   chr3_54721461     ZHar    G    T        0      0        2 
   3   chr3_54721461   Sample    G    T        0      0        2 
   3   chr3_54721837     AAsi    T    C        0      0        2 
   3   chr3_54721837     AKia    T    C        0      0        2 
   3   chr3_54721837     AOna    T    C        0      0        2 
   3   chr3_54721837     ASom    T    C        0      0        2 
   3   chr3_54721837     HCab    T    C        1      2        2 
   3   chr3_54721837     HPrz    T    C        1      2        2 
   3   chr3_54721837     ZBoe    T    C        0      0        2 
   3   chr3_54721837     ZGre    T    C        0      0        2 
   3   chr3_54721837     ZHar    T    C        0      0        2 
   3   chr3_54721837   Sample    T    C        1      2        2 
   3   chr3_54729579     AAsi    C    G        0      0        2 
   3   chr3_54729579     AKia    C    G        0      0        2 
   3   chr3_54729579     AOna    C    G        0      0        2 
   3   chr3_54729579     ASom    C    G        0      0        2 
   3   chr3_54729579     HCab    C    G        1      2        2 
   3   chr3_54729579     HPrz    C    G        1      2        2 
   3   chr3_54729579     ZBoe    C    G        0      0        2 
   3   chr3_54729579     ZGre    C    G        0      0        2 
   3   chr3_54729579     ZHar    C    G        0      0        2 
   3   chr3_54729579   Sample    C    G        1      2        2 
   3   chr3_54737447     AAsi    C    T        0      0        2 
   3   chr3_54737447     AKia    C    T        0      0        2 
   3   chr3_54737447     AOna    C    T        0      0        2 
   3   chr3_54737447     ASom    C    T        0      0        2 
   3   chr3_54737447     HCab    C    T        1      2        2 
   3   chr3_54737447     HPrz    C    T        1      2        2 
   3   chr3_54737447     ZBoe    C    T        0      0        2 
   3   chr3_54737447     ZGre    C    T        0      0        2 
   3   chr3_54737447     ZHar    C    T        0      0        2 
   3   chr3_54737447   Sample    C    T        1      2        2 
   3   chr3_54768069     AAsi    T    C        0      0        2 
   3   chr3_54768069     AKia    T    C        0      0        2 
   3   chr3_54768069     AOna    T    C        0      0        2 
   3   chr3_54768069     ASom    T    C        0      0        2 
   3   chr3_54768069     HCab    T    C        0      0        2 
   3   chr3_54768069     HPrz    T    C        0      0        2 
   3   chr3_54768069     ZBoe    T    C        0      0        2 
   3   chr3_54768069     ZGre    T    C        1      2        2 
   3   chr3_54768069     ZHar    T    C        0      0        2 
   3   chr3_54768069   Sample    T    C        0      0        2 
   3   chr3_54773116     AAsi    G    A        0      0        2 
   3   chr3_54773116     AKia    G    A        0      0        2 
   3   chr3_54773116     AOna    G    A        0      0        2 
   3   chr3_54773116     ASom    G    A        0      0        2 
   3   chr3_54773116     HCab    G    A        0      0        2 
   3   chr3_54773116     HPrz    G    A        0      0        2 
   3   chr3_54773116     ZBoe    G    A        0      0        2 
   3   chr3_54773116     ZGre    G    A        0      0        2 
   3   chr3_54773116     ZHar    G    A        1      2        2 
   3   chr3_54773116   Sample    G    A        0      0        2 
   3   chr3_54773637     AAsi    G    T        0      0        2 
   3   chr3_54773637     AKia    G    T        0      0        2 
   3   chr3_54773637     AOna    G    T        0      0        2 
   3   chr3_54773637     ASom    G    T        0      0        2 
   3   chr3_54773637     HCab    G    T        1      2        2 
   3   chr3_54773637     HPrz    G    T        1      2        2 
   3   chr3_54773637     ZBoe    G    T        0      0        2 
   3   chr3_54773637     ZGre    G    T        0      0        2 
   3   chr3_54773637     ZHar    G    T        0      0        2 
   3   chr3_54773637   Sample    G    T        1      2        2 
   3   chr3_54774159     AAsi    G    C        0      0        2 
   3   chr3_54774159     AKia    G    C        0      0        2 
   3   chr3_54774159     AOna    G    C        0      0        2 
   3   chr3_54774159     ASom    G    C        0      0        2 
   3   chr3_54774159     HCab    G    C        1      2        2 
   3   chr3_54774159     HPrz    G    C        1      2        2 
   3   chr3_54774159     ZBoe    G    C        0      0        2 
   3   chr3_54774159     ZGre    G    C        0      0        2 
   3   chr3_54774159     ZHar    G    C        0      0        2 
   3   chr3_54774159   Sample    G    C        1      2        2 
   3   chr3_54777785     AAsi    T    A        0      0        2 
   3   chr3_54777785     AKia    T    A        0      0        2 
   3   chr3_54777785     AOna    T    A        0      0        2 
   3   chr3_54777785     ASom    T    A        0      0        2 
   3   chr3_54777785     HCab    T    A        0      0        2 
   3   chr3_54777785     HPrz    T    A        0      0        2 
   3   chr3_54777785     ZBoe    T    A        0      0        2 
   3   chr3_54777785     ZGre    T    A      0.5      1        2 
   3   chr3_54777785     ZHar    T    A        0      0        2 
   3   chr3_54777785   Sample    T    A        0      0        2 
   3   chr3_54783638     AAsi    T    C        0      0        2 
   3   chr3_54783638     AKia    T    C        0      0        2 
   3   chr3_54783638     AOna    T    C        0      0        2 
   3   chr3_54783638     ASom    T    C        0      0        2 
   3   chr3_54783638     HCab    T    C        1      2        2 
   3   chr3_54783638     HPrz    T    C        1      2        2 
   3   chr3_54783638     ZBoe    T    C        0      0        2 
   3   chr3_54783638     ZGre    T    C        0      0        2 
   3   chr3_54783638     ZHar    T    C        0      0        2 
   3   chr3_54783638   Sample    T    C        1      2        2 
   3   chr3_54784396     AAsi    T    A        0      0        2 
   3   chr3_54784396     AKia    T    A        0      0        2 
   3   chr3_54784396     AOna    T    A        0      0        2 
   3   chr3_54784396     ASom    T    A        0      0        2 
   3   chr3_54784396     HCab    T    A        1      2        2 
   3   chr3_54784396     HPrz    T    A        1      2        2 
   3   chr3_54784396     ZBoe    T    A        0      0        2 
   3   chr3_54784396     ZGre    T    A        0      0        2 
   3   chr3_54784396     ZHar    T    A        0      0        2 
   3   chr3_54784396   Sample    T    A        1      2        2 
   3   chr3_54804388     AAsi    T    A        0      0        2 
   3   chr3_54804388     AKia    T    A        0      0        2 
   3   chr3_54804388     AOna    T    A        0      0        2 
   3   chr3_54804388     ASom    T    A        0      0        2 
   3   chr3_54804388     HCab    T    A        1      2        2 
   3   chr3_54804388     HPrz    T    A        1      2        2 
   3   chr3_54804388     ZBoe    T    A        0      0        2 
   3   chr3_54804388     ZGre    T    A        0      0        2 
   3   chr3_54804388     ZHar    T    A        0      0        2 
   3   chr3_54804388   Sample    T    A        1      2        2 
   3   chr3_54805733     AAsi    C    T        0      0        2 
   3   chr3_54805733     AKia    C    T      0.5      1        2 
   3   chr3_54805733     AOna    C    T        0      0        2 
   3   chr3_54805733     ASom    C    T        0      0        2 
   3   chr3_54805733     HCab    C    T        1      2        2 
   3   chr3_54805733     HPrz    C    T        1      2        2 
   3   chr3_54805733     ZBoe    C    T        1      2        2 
   3   chr3_54805733     ZGre    C    T        0      0        2 
   3   chr3_54805733     ZHar    C    T        0      0        2 
   3   chr3_54805733   Sample    C    T        1      2        2 
   3   chr3_54822540     AAsi    G    C        0      0        2 
   3   chr3_54822540     AKia    G    C        0      0        2 
   3   chr3_54822540     AOna    G    C        0      0        2 
   3   chr3_54822540     ASom    G    C        0      0        2 
   3   chr3_54822540     HCab    G    C        1      2        2 
   3   chr3_54822540     HPrz    G    C        1      2        2 
   3   chr3_54822540     ZBoe    G    C        0      0        2 
   3   chr3_54822540     ZGre    G    C        0      0        2 
   3   chr3_54822540     ZHar    G    C        0      0        2 
   3   chr3_54822540   Sample    G    C        1      2        2 
   3   chr3_54825655     AAsi    C    T        0      0        2 
   3   chr3_54825655     AKia    C    T        1      2        2 
   3   chr3_54825655     AOna    C    T        0      0        2 
   3   chr3_54825655     ASom    C    T        0      0        2 
   3   chr3_54825655     HCab    C    T        0      0        2 
   3   chr3_54825655     HPrz    C    T        0      0        2 
   3   chr3_54825655     ZBoe    C    T        0      0        2 
   3   chr3_54825655     ZGre    C    T        0      0        2 
   3   chr3_54825655     ZHar    C    T        0      0        2 
   3   chr3_54825655   Sample    C    T        0      0        2 
   3   chr3_54826613     AAsi    A    G        0      0        2 
   3   chr3_54826613     AKia    A    G        0      0        2 
   3   chr3_54826613     AOna    A    G        1      2        2 
   3   chr3_54826613     ASom    A    G        0      0        2 
   3   chr3_54826613     HCab    A    G        0      0        2 
   3   chr3_54826613     HPrz    A    G        0      0        2 
   3   chr3_54826613     ZBoe    A    G        1      2        2 
   3   chr3_54826613     ZGre    A    G        1      2        2 
   3   chr3_54826613     ZHar    A    G        1      2        2 
   3   chr3_54826613   Sample    A    G        0      0        2 
   3   chr3_54830116     AAsi    T    C        0      0        2 
   3   chr3_54830116     AKia    T    C        0      0        2 
   3   chr3_54830116     AOna    T    C        0      0        2 
   3   chr3_54830116     ASom    T    C        0      0        2 
   3   chr3_54830116     HCab    T    C        0      0        2 
   3   chr3_54830116     HPrz    T    C        0      0        2 
   3   chr3_54830116     ZBoe    T    C        0      0        2 
   3   chr3_54830116     ZGre    T    C      0.5      1        2 
   3   chr3_54830116     ZHar    T    C        0      0        2 
   3   chr3_54830116   Sample    T    C        0      0        2 
   3   chr3_54830820     AAsi    A    G        0      0        2 
   3   chr3_54830820     AKia    A    G        0      0        2 
   3   chr3_54830820     AOna    A    G        0      0        2 
   3   chr3_54830820     ASom    A    G        0      0        2 
   3   chr3_54830820     HCab    A    G        0      0        2 
   3   chr3_54830820     HPrz    A    G        0      0        2 
   3   chr3_54830820     ZBoe    A    G        1      2        2 
   3   chr3_54830820     ZGre    A    G        0      0        2 
   3   chr3_54830820     ZHar    A    G        0      0        2 
   3   chr3_54830820   Sample    A    G        0      0        2 
   3   chr3_54834693     AAsi    C    G        0      0        2 
   3   chr3_54834693     AKia    C    G        0      0        2 
   3   chr3_54834693     AOna    C    G        0      0        2 
   3   chr3_54834693     ASom    C    G        0      0        2 
   3   chr3_54834693     HCab    C    G        0      0        2 
   3   chr3_54834693     HPrz    C    G        0      0        2 
   3   chr3_54834693     ZBoe    C    G        1      2        2 
   3   chr3_54834693     ZGre    C    G        0      0        2 
   3   chr3_54834693     ZHar    C    G        0      0        2 
   3   chr3_54834693   Sample    C    G        0      0        2 
   3   chr3_54842551     AAsi    T    C        0      0        2 
   3   chr3_54842551     AKia    T    C        1      2        2 
   3   chr3_54842551     AOna    T    C      0.5      1        2 
   3   chr3_54842551     ASom    T    C        0      0        2 
   3   chr3_54842551     HCab    T    C        0      0        2 
   3   chr3_54842551     HPrz    T    C        0      0        2 
   3   chr3_54842551     ZBoe    T    C        0      0        2 
   3   chr3_54842551     ZGre    T    C        0      0        2 
   3   chr3_54842551     ZHar    T    C        0      0        2 
   3   chr3_54842551   Sample    T    C        0      0        2 
   3   chr3_54849291     AAsi    G    A        0      0        2 
   3   chr3_54849291     AKia    G    A        0      0        2 
   3   chr3_54849291     AOna    G    A        0      0        2 
   3   chr3_54849291     ASom    G    A        0      0        2 
   3   chr3_54849291     HCab    G    A        1      2        2 
   3   chr3_54849291     HPrz    G    A        1      2        2 
   3   chr3_54849291     ZBoe    G    A        0      0        2 
   3   chr3_54849291     ZGre    G    A        1      2        2 
   3   chr3_54849291     ZHar    G    A        0      0        2 
   3   chr3_54849291   Sample    G    A        1      2        2 
   3   chr3_54851596     AAsi    C    G        0      0        2 
   3   chr3_54851596     AKia    C    G        0      0        2 
   3   chr3_54851596     AOna    C    G        0      0        2 
   3   chr3_54851596     ASom    C    G        0      0        2 
   3   chr3_54851596     HCab    C    G        0      0        2 
   3   chr3_54851596     HPrz    C    G        0      0        2 
   3   chr3_54851596     ZBoe    C    G        0      0        2 
   3   chr3_54851596     ZGre    C    G        1      2        2 
   3   chr3_54851596     ZHar    C    G        0      0        2 
   3   chr3_54851596   Sample    C    G        0      0        2 
   3   chr3_54851797     AAsi    A    G        0      0        2 
   3   chr3_54851797     AKia    A    G        0      0        2 
   3   chr3_54851797     AOna    A    G        0      0        2 
   3   chr3_54851797     ASom    A    G        0      0        2 
   3   chr3_54851797     HCab    A    G        0      0        2 
   3   chr3_54851797     HPrz    A    G        0      0        2 
   3   chr3_54851797     ZBoe    A    G        0      0        2 
   3   chr3_54851797     ZGre    A    G        0      0        2 
   3   chr3_54851797     ZHar    A    G      0.5      1        2 
   3   chr3_54851797   Sample    A    G        0      0        2 
   3   chr3_54861164     AAsi    A    G        0      0        2 
   3   chr3_54861164     AKia    A    G        0      0        2 
   3   chr3_54861164     AOna    A    G        0      0        2 
   3   chr3_54861164     ASom    A    G        0      0        2 
   3   chr3_54861164     HCab    A    G        1      2        2 
   3   chr3_54861164     HPrz    A    G        1      2        2 
   3   chr3_54861164     ZBoe    A    G        0      0        2 
   3   chr3_54861164     ZGre    A    G        0      0        2 
   3   chr3_54861164     ZHar    A    G        0      0        2 
   3   chr3_54861164   Sample    A    G        1      2        2 
   3   chr3_54877895     AAsi    T    C        0      0        2 
   3   chr3_54877895     AKia    T    C        0      0        2 
   3   chr3_54877895     AOna    T    C        0      0        2 
   3   chr3_54877895     ASom    T    C        0      0        2 
   3   chr3_54877895     HCab    T    C        1      2        2 
   3   chr3_54877895     HPrz    T    C        1      2        2 
   3   chr3_54877895     ZBoe    T    C        0      0        2 
   3   chr3_54877895     ZGre    T    C        0      0        2 
   3   chr3_54877895     ZHar    T    C        0      0        2 
   3   chr3_54877895   Sample    T    C        1      2        2 
   3   chr3_54880947     AAsi    C    A        0      0        2 
   3   chr3_54880947     AKia    C    A        0      0        2 
   3   chr3_54880947     AOna    C    A        0      0        2 
   3   chr3_54880947     ASom    C    A        0      0        2 
   3   chr3_54880947     HCab    C    A        0      0        2 
   3   chr3_54880947     HPrz    C    A        0      0        2 
   3   chr3_54880947     ZBoe    C    A        0      0        2 
   3   chr3_54880947     ZGre    C    A        0      0        2 
   3   chr3_54880947     ZHar    C    A      0.5      1        2 
   3   chr3_54880947   Sample    C    A        0      0        2 
   3   chr3_54883136     AAsi    T    C        0      0        2 
   3   chr3_54883136     AKia    T    C        0      0        2 
   3   chr3_54883136     AOna    T    C        0      0        2 
   3   chr3_54883136     ASom    T    C        0      0        2 
   3   chr3_54883136     HCab    T    C        1      2        2 
   3   chr3_54883136     HPrz    T    C        1      2        2 
   3   chr3_54883136     ZBoe    T    C        0      0        2 
   3   chr3_54883136     ZGre    T    C        0      0        2 
   3   chr3_54883136     ZHar    T    C        0      0        2 
   3   chr3_54883136   Sample    T    C        1      2        2 
   3   chr3_54884904     AAsi    G    A        0      0        2 
   3   chr3_54884904     AKia    G    A        0      0        2 
   3   chr3_54884904     AOna    G    A        0      0        2 
   3   chr3_54884904     ASom    G    A        0      0        2 
   3   chr3_54884904     HCab    G    A        1      2        2 
   3   chr3_54884904     HPrz    G    A        1      2        2 
   3   chr3_54884904     ZBoe    G    A        0      0        2 
   3   chr3_54884904     ZGre    G    A        0      0        2 
   3   chr3_54884904     ZHar    G    A        0      0        2 
   3   chr3_54884904   Sample    G    A        1      2        2 
   3   chr3_54886162     AAsi    C    G      0.5      1        2 
   3   chr3_54886162     AKia    C    G        0      0        2 
   3   chr3_54886162     AOna    C    G        0      0        2 
   3   chr3_54886162     ASom    C    G        0      0        2 
   3   chr3_54886162     HCab    C    G        0      0        2 
   3   chr3_54886162     HPrz    C    G        0      0        2 
   3   chr3_54886162     ZBoe    C    G        0      0        2 
   3   chr3_54886162     ZGre    C    G        0      0        2 
   3   chr3_54886162     ZHar    C    G        0      0        2 
   3   chr3_54886162   Sample    C    G        0      0        2 
   3   chr3_54893925     AAsi    G    A        0      0        2 
   3   chr3_54893925     AKia    G    A        0      0        2 
   3   chr3_54893925     AOna    G    A        1      2        2 
   3   chr3_54893925     ASom    G    A        0      0        2 
   3   chr3_54893925     HCab    G    A        0      0        2 
   3   chr3_54893925     HPrz    G    A        0      0        2 
   3   chr3_54893925     ZBoe    G    A        0      0        2 
   3   chr3_54893925     ZGre    G    A        0      0        2 
   3   chr3_54893925     ZHar    G    A        0      0        2 
   3   chr3_54893925   Sample    G    A        0      0        2 
   3   chr3_54900724     AAsi    T    G        0      0        2 
   3   chr3_54900724     AKia    T    G      0.5      1        2 
   3   chr3_54900724     AOna    T    G        0      0        2 
   3   chr3_54900724     ASom    T    G        0      0        2 
   3   chr3_54900724     HCab    T    G        0      0        2 
   3   chr3_54900724     HPrz    T    G        0      0        2 
   3   chr3_54900724     ZBoe    T    G        0      0        2 
   3   chr3_54900724     ZGre    T    G        0      0        2 
   3   chr3_54900724     ZHar    T    G        0      0        2 
   3   chr3_54900724   Sample    T    G        0      0        2 
   3   chr3_54903591     AAsi    A    G        0      0        2 
   3   chr3_54903591     AKia    A    G        0      0        2 
   3   chr3_54903591     AOna    A    G        0      0        2 
   3   chr3_54903591     ASom    A    G        0      0        2 
   3   chr3_54903591     HCab    A    G        0      0        2 
   3   chr3_54903591     HPrz    A    G        0      0        2 
   3   chr3_54903591     ZBoe    A    G      0.5      1        2 
   3   chr3_54903591     ZGre    A    G        0      0        2 
   3   chr3_54903591     ZHar    A    G        0      0        2 
   3   chr3_54903591   Sample    A    G        0      0        2 
   3   chr3_54922005     AAsi    T    C        0      0        2 
   3   chr3_54922005     AKia    T    C        0      0        2 
   3   chr3_54922005     AOna    T    C        0      0        2 
   3   chr3_54922005     ASom    T    C        0      0        2 
   3   chr3_54922005     HCab    T    C        1      2        2 
   3   chr3_54922005     HPrz    T    C        1      2        2 
   3   chr3_54922005     ZBoe    T    C        0      0        2 
   3   chr3_54922005     ZGre    T    C        0      0        2 
   3   chr3_54922005     ZHar    T    C        0      0        2 
   3   chr3_54922005   Sample    T    C        1      2        2 
   3   chr3_54922083     AAsi    T    C        0      0        2 
   3   chr3_54922083     AKia    T    C        0      0        2 
   3   chr3_54922083     AOna    T    C        0      0        2 
   3   chr3_54922083     ASom    T    C        0      0        2 
   3   chr3_54922083     HCab    T    C      0.5      1        2 
   3   chr3_54922083     HPrz    T    C        0      0        2 
   3   chr3_54922083     ZBoe    T    C        0      0        2 
   3   chr3_54922083     ZGre    T    C        0      0        2 
   3   chr3_54922083     ZHar    T    C        0      0        2 
   3   chr3_54922083   Sample    T    C        0      0        2 
   3   chr3_54922881     AAsi    T    A        0      0        2 
   3   chr3_54922881     AKia    T    A      0.5      1        2 
   3   chr3_54922881     AOna    T    A        0      0        2 
   3   chr3_54922881     ASom    T    A        0      0        2 
   3   chr3_54922881     HCab    T    A        0      0        2 
   3   chr3_54922881     HPrz    T    A        0      0        2 
   3   chr3_54922881     ZBoe    T    A        0      0        2 
   3   chr3_54922881     ZGre    T    A        0      0        2 
   3   chr3_54922881     ZHar    T    A        0      0        2 
   3   chr3_54922881   Sample    T    A        0      0        2 
   3   chr3_54924357     AAsi    G    A        0      0        2 
   3   chr3_54924357     AKia    G    A        0      0        2 
   3   chr3_54924357     AOna    G    A      0.5      1        2 
   3   chr3_54924357     ASom    G    A        0      0        2 
   3   chr3_54924357     HCab    G    A        0      0        2 
   3   chr3_54924357     HPrz    G    A        0      0        2 
   3   chr3_54924357     ZBoe    G    A        0      0        2 
   3   chr3_54924357     ZGre    G    A        0      0        2 
   3   chr3_54924357     ZHar    G    A        0      0        2 
   3   chr3_54924357   Sample    G    A        0      0        2 
   3   chr3_54926492     AAsi    A    G        0      0        2 
   3   chr3_54926492     AKia    A    G        0      0        2 
   3   chr3_54926492     AOna    A    G        0      0        2 
   3   chr3_54926492     ASom    A    G        0      0        2 
   3   chr3_54926492     HCab    A    G        1      2        2 
   3   chr3_54926492     HPrz    A    G        1      2        2 
   3   chr3_54926492     ZBoe    A    G        0      0        2 
   3   chr3_54926492     ZGre    A    G        0      0        2 
   3   chr3_54926492     ZHar    A    G        0      0        2 
   3   chr3_54926492   Sample    A    G        1      2        2 
   3   chr3_54927519     AAsi    T    C        0      0        2 
   3   chr3_54927519     AKia    T    C        0      0        2 
   3   chr3_54927519     AOna    T    C        0      0        2 
   3   chr3_54927519     ASom    T    C        0      0        2 
   3   chr3_54927519     HCab    T    C        0      0        2 
   3   chr3_54927519     HPrz    T    C        0      0        2 
   3   chr3_54927519     ZBoe    T    C        0      0        2 
   3   chr3_54927519     ZGre    T    C        0      0        2 
   3   chr3_54927519     ZHar    T    C      0.5      1        2 
   3   chr3_54927519   Sample    T    C        0      0        2 
   3   chr3_54935446     AAsi    A    G        0      0        2 
   3   chr3_54935446     AKia    A    G        0      0        2 
   3   chr3_54935446     AOna    A    G        0      0        2 
   3   chr3_54935446     ASom    A    G        1      2        2 
   3   chr3_54935446     HCab    A    G        0      0        2 
   3   chr3_54935446     HPrz    A    G        0      0        2 
   3   chr3_54935446     ZBoe    A    G        0      0        2 
   3   chr3_54935446     ZGre    A    G        0      0        2 
   3   chr3_54935446     ZHar    A    G        0      0        2 
   3   chr3_54935446   Sample    A    G        0      0        2 
   3   chr3_54935540     AAsi    C    A        0      0        2 
   3   chr3_54935540     AKia    C    A        0      0        2 
   3   chr3_54935540     AOna    C    A        0      0        2 
   3   chr3_54935540     ASom    C    A        0      0        2 
   3   chr3_54935540     HCab    C    A        1      2        2 
   3   chr3_54935540     HPrz    C    A        1      2        2 
   3   chr3_54935540     ZBoe    C    A        0      0        2 
   3   chr3_54935540     ZGre    C    A        0      0        2 
   3   chr3_54935540     ZHar    C    A        0      0        2 
   3   chr3_54935540   Sample    C    A        1      2        2 
   3   chr3_54936592     AAsi    G    A        0      0        2 
   3   chr3_54936592     AKia    G    A        0      0        2 
   3   chr3_54936592     AOna    G    A        0      0        2 
   3   chr3_54936592     ASom    G    A        0      0        2 
   3   chr3_54936592     HCab    G    A        0      0        2 
   3   chr3_54936592     HPrz    G    A        0      0        2 
   3   chr3_54936592     ZBoe    G    A      0.5      1        2 
   3   chr3_54936592     ZGre    G    A        0      0        2 
   3   chr3_54936592     ZHar    G    A        0      0        2 
   3   chr3_54936592   Sample    G    A        0      0        2 
   3   chr3_54938758     AAsi    T    A        0      0        2 
   3   chr3_54938758     AKia    T    A        0      0        2 
   3   chr3_54938758     AOna    T    A        0      0        2 
   3   chr3_54938758     ASom    T    A        0      0        2 
   3   chr3_54938758     HCab    T    A        0      0        2 
   3   chr3_54938758     HPrz    T    A        0      0        2 
   3   chr3_54938758     ZBoe    T    A      0.5      1        2 
   3   chr3_54938758     ZGre    T    A        0      0        2 
   3   chr3_54938758     ZHar    T    A        0      0        2 
   3   chr3_54938758   Sample    T    A        0      0        2 
   3   chr3_54940662     AAsi    T    C        0      0        2 
   3   chr3_54940662     AKia    T    C        0      0        2 
   3   chr3_54940662     AOna    T    C        0      0        2 
   3   chr3_54940662     ASom    T    C        0      0        2 
   3   chr3_54940662     HCab    T    C        1      2        2 
   3   chr3_54940662     HPrz    T    C        1      2        2 
   3   chr3_54940662     ZBoe    T    C        0      0        2 
   3   chr3_54940662     ZGre    T    C        0      0        2 
   3   chr3_54940662     ZHar    T    C        0      0        2 
   3   chr3_54940662   Sample    T    C        1      2        2 
   3   chr3_54950344     AAsi    T    A        0      0        2 
   3   chr3_54950344     AKia    T    A        0      0        2 
   3   chr3_54950344     AOna    T    A        0      0        2 
   3   chr3_54950344     ASom    T    A        0      0        2 
   3   chr3_54950344     HCab    T    A        1      2        2 
   3   chr3_54950344     HPrz    T    A        1      2        2 
   3   chr3_54950344     ZBoe    T    A        0      0        2 
   3   chr3_54950344     ZGre    T    A        0      0        2 
   3   chr3_54950344     ZHar    T    A        0      0        2 
   3   chr3_54950344   Sample    T    A        1      2        2 
   3   chr3_54958946     AAsi    T    C        0      0        2 
   3   chr3_54958946     AKia    T    C        0      0        2 
   3   chr3_54958946     AOna    T    C        0      0        2 
   3   chr3_54958946     ASom    T    C        0      0        2 
   3   chr3_54958946     HCab    T    C        1      2        2 
   3   chr3_54958946     HPrz    T    C        1      2        2 
   3   chr3_54958946     ZBoe    T    C        0      0        2 
   3   chr3_54958946     ZGre    T    C        0      0        2 
   3   chr3_54958946     ZHar    T    C        0      0        2 
   3   chr3_54958946   Sample    T    C        1      2        2 
   3   chr3_54965884     AAsi    G    A        0      0        2 
   3   chr3_54965884     AKia    G    A        0      0        2 
   3   chr3_54965884     AOna    G    A        0      0        2 
   3   chr3_54965884     ASom    G    A        0      0        2 
   3   chr3_54965884     HCab    G    A      0.5      1        2 
   3   chr3_54965884     HPrz    G    A      0.5      1        2 
   3   chr3_54965884     ZBoe    G    A        0      0        2 
   3   chr3_54965884     ZGre    G    A        0      0        2 
   3   chr3_54965884     ZHar    G    A        0      0        2 
   3   chr3_54965884   Sample    G    A        0      0        2 
   3   chr3_54974176     AAsi    G    A        0      0        2 
   3   chr3_54974176     AKia    G    A        0      0        2 
   3   chr3_54974176     AOna    G    A      0.5      1        2 
   3   chr3_54974176     ASom    G    A        0      0        2 
   3   chr3_54974176     HCab    G    A        0      0        2 
   3   chr3_54974176     HPrz    G    A        0      0        2 
   3   chr3_54974176     ZBoe    G    A        0      0        2 
   3   chr3_54974176     ZGre    G    A        0      0        2 
   3   chr3_54974176     ZHar    G    A        0      0        2 
   3   chr3_54974176   Sample    G    A        0      0        2 
   3   chr3_54975186     AAsi    C    T        0      0        2 
   3   chr3_54975186     AKia    C    T        0      0        2 
   3   chr3_54975186     AOna    C    T        0      0        2 
   3   chr3_54975186     ASom    C    T        0      0        2 
   3   chr3_54975186     HCab    C    T        0      0        2 
   3   chr3_54975186     HPrz    C    T        0      0        2 
   3   chr3_54975186     ZBoe    C    T        1      2        2 
   3   chr3_54975186     ZGre    C    T        0      0        2 
   3   chr3_54975186     ZHar    C    T        0      0        2 
   3   chr3_54975186   Sample    C    T        0      0        2 
   3   chr3_54975992     AAsi    G    A        0      0        2 
   3   chr3_54975992     AKia    G    A        0      0        2 
   3   chr3_54975992     AOna    G    A        0      0        2 
   3   chr3_54975992     ASom    G    A        0      0        2 
   3   chr3_54975992     HCab    G    A        1      2        2 
   3   chr3_54975992     HPrz    G    A        1      2        2 
   3   chr3_54975992     ZBoe    G    A        0      0        2 
   3   chr3_54975992     ZGre    G    A        1      2        2 
   3   chr3_54975992     ZHar    G    A        0      0        2 
   3   chr3_54975992   Sample    G    A        1      2        2 
   3   chr3_54988328     AAsi    A    T        0      0        2 
   3   chr3_54988328     AKia    A    T        0      0        2 
   3   chr3_54988328     AOna    A    T        0      0        2 
   3   chr3_54988328     ASom    A    T        0      0        2 
   3   chr3_54988328     HCab    A    T        1      2        2 
   3   chr3_54988328     HPrz    A    T        1      2        2 
   3   chr3_54988328     ZBoe    A    T        0      0        2 
   3   chr3_54988328     ZGre    A    T        0      0        2 
   3   chr3_54988328     ZHar    A    T        0      0        2 
   3   chr3_54988328   Sample    A    T        1      2        2 
   3   chr3_54998524     AAsi    C    G        0      0        2 
   3   chr3_54998524     AKia    C    G        0      0        2 
   3   chr3_54998524     AOna    C    G        0      0        2 
   3   chr3_54998524     ASom    C    G        0      0        2 
   3   chr3_54998524     HCab    C    G        0      0        2 
   3   chr3_54998524     HPrz    C    G        0      0        2 
   3   chr3_54998524     ZBoe    C    G        0      0        2 
   3   chr3_54998524     ZGre    C    G        0      0        2 
   3   chr3_54998524     ZHar    C    G        1      2        2 
   3   chr3_54998524   Sample    C    G        0      0        2 
   3   chr3_55009844     AAsi    A    T        0      0        2 
   3   chr3_55009844     AKia    A    T        0      0        2 
   3   chr3_55009844     AOna    A    T        0      0        2 
   3   chr3_55009844     ASom    A    T        0      0        2 
   3   chr3_55009844     HCab    A    T        0      0        2 
   3   chr3_55009844     HPrz    A    T      0.5      1        2 
   3   chr3_55009844     ZBoe    A    T        0      0        2 
   3   chr3_55009844     ZGre    A    T        0      0        2 
   3   chr3_55009844     ZHar    A    T        0      0        2 
   3   chr3_55009844   Sample    A    T        0      0        2 
   3   chr3_55014982     AAsi    A    C        1      2        2 
   3   chr3_55014982     AKia    A    C        0      0        2 
   3   chr3_55014982     AOna    A    C        0      0        2 
   3   chr3_55014982     ASom    A    C        1      2        2 
   3   chr3_55014982     HCab    A    C        0      0        2 
   3   chr3_55014982     HPrz    A    C        0      0        2 
   3   chr3_55014982     ZBoe    A    C        0      0        2 
   3   chr3_55014982     ZGre    A    C        0      0        2 
   3   chr3_55014982     ZHar    A    C        0      0        2 
   3   chr3_55014982   Sample    A    C        0      0        2 
   3   chr3_55016697     AAsi    G    A        0      0        2 
   3   chr3_55016697     AKia    G    A        0      0        2 
   3   chr3_55016697     AOna    G    A        0      0        2 
   3   chr3_55016697     ASom    G    A        0      0        2 
   3   chr3_55016697     HCab    G    A        1      2        2 
   3   chr3_55016697     HPrz    G    A        1      2        2 
   3   chr3_55016697     ZBoe    G    A        0      0        2 
   3   chr3_55016697     ZGre    G    A        0      0        2 
   3   chr3_55016697     ZHar    G    A        0      0        2 
   3   chr3_55016697   Sample    G    A        1      2        2 
   3   chr3_55018322     AAsi    T    C        0      0        2 
   3   chr3_55018322     AKia    T    C        0      0        2 
   3   chr3_55018322     AOna    T    C        0      0        2 
   3   chr3_55018322     ASom    T    C        0      0        2 
   3   chr3_55018322     HCab    T    C        1      2        2 
   3   chr3_55018322     HPrz    T    C        1      2        2 
   3   chr3_55018322     ZBoe    T    C        0      0        2 
   3   chr3_55018322     ZGre    T    C        0      0        2 
   3   chr3_55018322     ZHar    T    C        0      0        2 
   3   chr3_55018322   Sample    T    C        1      2        2 
   3   chr3_55021874     AAsi    A    G        1      2        2 
   3   chr3_55021874     AKia    A    G        0      0        2 
   3   chr3_55021874     AOna    A    G        0      0        2 
   3   chr3_55021874     ASom    A    G        0      0        2 
   3   chr3_55021874     HCab    A    G        0      0        2 
   3   chr3_55021874     HPrz    A    G        0      0        2 
   3   chr3_55021874     ZBoe    A    G        0      0        2 
   3   chr3_55021874     ZGre    A    G        0      0        2 
   3   chr3_55021874     ZHar    A    G        1      2        2 
   3   chr3_55021874   Sample    A    G        0      0        2 
   3   chr3_55024781     AAsi    T    C        1      2        2 
   3   chr3_55024781     AKia    T    C        0      0        2 
   3   chr3_55024781     AOna    T    C        0      0        2 
   3   chr3_55024781     ASom    T    C        0      0        2 
   3   chr3_55024781     HCab    T    C        0      0        2 
   3   chr3_55024781     HPrz    T    C        0      0        2 
   3   chr3_55024781     ZBoe    T    C        0      0        2 
   3   chr3_55024781     ZGre    T    C        0      0        2 
   3   chr3_55024781     ZHar    T    C        0      0        2 
   3   chr3_55024781   Sample    T    C        0      0        2 
   3   chr3_55037198     AAsi    C    T        0      0        2 
   3   chr3_55037198     AKia    C    T        0      0        2 
   3   chr3_55037198     AOna    C    T        0      0        2 
   3   chr3_55037198     ASom    C    T        0      0        2 
   3   chr3_55037198     HCab    C    T        1      2        2 
   3   chr3_55037198     HPrz    C    T        1      2        2 
   3   chr3_55037198     ZBoe    C    T        0      0        2 
   3   chr3_55037198     ZGre    C    T        0      0        2 
   3   chr3_55037198     ZHar    C    T        0      0        2 
   3   chr3_55037198   Sample    C    T        1      2        2 
   3   chr3_55037753     AAsi    C    T        0      0        2 
   3   chr3_55037753     AKia    C    T        0      0        2 
   3   chr3_55037753     AOna    C    T        0      0        2 
   3   chr3_55037753     ASom    C    T        0      0        2 
   3   chr3_55037753     HCab    C    T        0      0        2 
   3   chr3_55037753     HPrz    C    T        0      0        2 
   3   chr3_55037753     ZBoe    C    T      0.5      1        2 
   3   chr3_55037753     ZGre    C    T        0      0        2 
   3   chr3_55037753     ZHar    C    T        1      2        2 
   3   chr3_55037753   Sample    C    T        0      0        2 
   3   chr3_55059008     AAsi    C    A        0      0        2 
   3   chr3_55059008     AKia    C    A        0      0        2 
   3   chr3_55059008     AOna    C    A        0      0        2 
   3   chr3_55059008     ASom    C    A        0      0        2 
   3   chr3_55059008     HCab    C    A        1      2        2 
   3   chr3_55059008     HPrz    C    A        1      2        2 
   3   chr3_55059008     ZBoe    C    A        0      0        2 
   3   chr3_55059008     ZGre    C    A        0      0        2 
   3   chr3_55059008     ZHar    C    A        0      0        2 
   3   chr3_55059008   Sample    C    A        1      2        2 
   3   chr3_55059019     AAsi    G    A        0      0        2 
   3   chr3_55059019     AKia    G    A        0      0        2 
   3   chr3_55059019     AOna    G    A        0      0        2 
   3   chr3_55059019     ASom    G    A        0      0        2 
   3   chr3_55059019     HCab    G    A        0      0        2 
   3   chr3_55059019     HPrz    G    A        0      0        2 
   3   chr3_55059019     ZBoe    G    A        0      0        2 
   3   chr3_55059019     ZGre    G    A        1      2        2 
   3   chr3_55059019     ZHar    G    A        0      0        2 
   3   chr3_55059019   Sample    G    A        0      0        2 
   3   chr3_55060518     AAsi    T    C        0      0        2 
   3   chr3_55060518     AKia    T    C        0      0        2 
   3   chr3_55060518     AOna    T    C        0      0        2 
   3   chr3_55060518     ASom    T    C        0      0        2 
   3   chr3_55060518     HCab    T    C        0      0        2 
   3   chr3_55060518     HPrz    T    C        0      0        2 
   3   chr3_55060518     ZBoe    T    C        0      0        2 
   3   chr3_55060518     ZGre    T    C        1      2        2 
   3   chr3_55060518     ZHar    T    C        0      0        2 
   3   chr3_55060518   Sample    T    C        0      0        2 
   3   chr3_55060931     AAsi    C    T        0      0        2 
   3   chr3_55060931     AKia    C    T        0      0        2 
   3   chr3_55060931     AOna    C    T        0      0        2 
   3   chr3_55060931     ASom    C    T        0      0        2 
   3   chr3_55060931     HCab    C    T        1      2        2 
   3   chr3_55060931     HPrz    C    T        1      2        2 
   3   chr3_55060931     ZBoe    C    T        0      0        2 
   3   chr3_55060931     ZGre    C    T        0      0        2 
   3   chr3_55060931     ZHar    C    T        0      0        2 
   3   chr3_55060931   Sample    C    T        1      2        2 
   3   chr3_55062437     AAsi    A    G        0      0        2 
   3   chr3_55062437     AKia    A    G        0      0        2 
   3   chr3_55062437     AOna    A    G        0      0        2 
   3   chr3_55062437     ASom    A    G        0      0        2 
   3   chr3_55062437     HCab    A    G        1      2        2 
   3   chr3_55062437     HPrz    A    G        1      2        2 
   3   chr3_55062437     ZBoe    A    G        0      0        2 
   3   chr3_55062437     ZGre    A    G        0      0        2 
   3   chr3_55062437     ZHar    A    G        0      0        2 
   3   chr3_55062437   Sample    A    G        1      2        2 
   3   chr3_55069421     AAsi    T    G        0      0        2 
   3   chr3_55069421     AKia    T    G        0      0        2 
   3   chr3_55069421     AOna    T    G        0      0        2 
   3   chr3_55069421     ASom    T    G        0      0        2 
   3   chr3_55069421     HCab    T    G        0      0        2 
   3   chr3_55069421     HPrz    T    G        0      0        2 
   3   chr3_55069421     ZBoe    T    G        0      0        2 
   3   chr3_55069421     ZGre    T    G        1      2        2 
   3   chr3_55069421     ZHar    T    G        0      0        2 
   3   chr3_55069421   Sample    T    G        0      0        2 
   3   chr3_55069948     AAsi    G    A        0      0        2 
   3   chr3_55069948     AKia    G    A        1      2        2 
   3   chr3_55069948     AOna    G    A        0      0        2 
   3   chr3_55069948     ASom    G    A        0      0        2 
   3   chr3_55069948     HCab    G    A        0      0        2 
   3   chr3_55069948     HPrz    G    A        0      0        2 
   3   chr3_55069948     ZBoe    G    A        1      2        2 
   3   chr3_55069948     ZGre    G    A        1      2        2 
   3   chr3_55069948     ZHar    G    A        1      2        2 
   3   chr3_55069948   Sample    G    A        0      0        2 
   3   chr3_55071729     AAsi    G    A        0      0        2 
   3   chr3_55071729     AKia    G    A        0      0        2 
   3   chr3_55071729     AOna    G    A      0.5      1        2 
   3   chr3_55071729     ASom    G    A        0      0        2 
   3   chr3_55071729     HCab    G    A        0      0        2 
   3   chr3_55071729     HPrz    G    A        0      0        2 
   3   chr3_55071729     ZBoe    G    A        0      0        2 
   3   chr3_55071729     ZGre    G    A        0      0        2 
   3   chr3_55071729     ZHar    G    A        0      0        2 
   3   chr3_55071729   Sample    G    A        0      0        2 
   3   chr3_55076479     AAsi    A    G        0      0        2 
   3   chr3_55076479     AKia    A    G        1      2        2 
   3   chr3_55076479     AOna    A    G        0      0        2 
   3   chr3_55076479     ASom    A    G        0      0        2 
   3   chr3_55076479     HCab    A    G      0.5      1        2 
   3   chr3_55076479     HPrz    A    G        1      2        2 
   3   chr3_55076479     ZBoe    A    G        0      0        2 
   3   chr3_55076479     ZGre    A    G        0      0        2 
   3   chr3_55076479     ZHar    A    G        0      0        2 
   3   chr3_55076479   Sample    A    G        0      0        2 
   3   chr3_55079027     AAsi    C    T        0      0        2 
   3   chr3_55079027     AKia    C    T        0      0        2 
   3   chr3_55079027     AOna    C    T        0      0        2 
   3   chr3_55079027     ASom    C    T        0      0        2 
   3   chr3_55079027     HCab    C    T        1      2        2 
   3   chr3_55079027     HPrz    C    T        1      2        2 
   3   chr3_55079027     ZBoe    C    T        0      0        2 
   3   chr3_55079027     ZGre    C    T        0      0        2 
   3   chr3_55079027     ZHar    C    T        0      0        2 
   3   chr3_55079027   Sample    C    T        1      2        2 
   3   chr3_55089327     AAsi    T    C        0      0        2 
   3   chr3_55089327     AKia    T    C        0      0        2 
   3   chr3_55089327     AOna    T    C        0      0        2 
   3   chr3_55089327     ASom    T    C        0      0        2 
   3   chr3_55089327     HCab    T    C        0      0        2 
   3   chr3_55089327     HPrz    T    C        0      0        2 
   3   chr3_55089327     ZBoe    T    C        0      0        2 
   3   chr3_55089327     ZGre    T    C        0      0        2 
   3   chr3_55089327     ZHar    T    C      0.5      1        2 
   3   chr3_55089327   Sample    T    C        0      0        2 
   3   chr3_55097924     AAsi    A    T        0      0        2 
   3   chr3_55097924     AKia    A    T        0      0        2 
   3   chr3_55097924     AOna    A    T        0      0        2 
   3   chr3_55097924     ASom    A    T        0      0        2 
   3   chr3_55097924     HCab    A    T        1      2        2 
   3   chr3_55097924     HPrz    A    T        1      2        2 
   3   chr3_55097924     ZBoe    A    T        0      0        2 
   3   chr3_55097924     ZGre    A    T        0      0        2 
   3   chr3_55097924     ZHar    A    T        0      0        2 
   3   chr3_55097924   Sample    A    T        1      2        2 
   3   chr3_55106799     AAsi    A    G        0      0        2 
   3   chr3_55106799     AKia    A    G        0      0        2 
   3   chr3_55106799     AOna    A    G      0.5      1        2 
   3   chr3_55106799     ASom    A    G        0      0        2 
   3   chr3_55106799     HCab    A    G        0      0        2 
   3   chr3_55106799     HPrz    A    G        0      0        2 
   3   chr3_55106799     ZBoe    A    G        0      0        2 
   3   chr3_55106799     ZGre    A    G        0      0        2 
   3   chr3_55106799     ZHar    A    G        0      0        2 
   3   chr3_55106799   Sample    A    G        0      0        2 
   3   chr3_55112457     AAsi    T    C        0      0        2 
   3   chr3_55112457     AKia    T    C        1      2        2 
   3   chr3_55112457     AOna    T    C        0      0        2 
   3   chr3_55112457     ASom    T    C        0      0        2 
   3   chr3_55112457     HCab    T    C        0      0        2 
   3   chr3_55112457     HPrz    T    C        0      0        2 
   3   chr3_55112457     ZBoe    T    C        0      0        2 
   3   chr3_55112457     ZGre    T    C        0      0        2 
   3   chr3_55112457     ZHar    T    C        0      0        2 
   3   chr3_55112457   Sample    T    C        0      0        2 
   3   chr3_55113578     AAsi    T    C        0      0        2 
   3   chr3_55113578     AKia    T    C        0      0        2 
   3   chr3_55113578     AOna    T    C      0.5      1        2 
   3   chr3_55113578     ASom    T    C        0      0        2 
   3   chr3_55113578     HCab    T    C        0      0        2 
   3   chr3_55113578     HPrz    T    C        0      0        2 
   3   chr3_55113578     ZBoe    T    C        0      0        2 
   3   chr3_55113578     ZGre    T    C        0      0        2 
   3   chr3_55113578     ZHar    T    C        0      0        2 
   3   chr3_55113578   Sample    T    C        0      0        2 
   3   chr3_55118074     AAsi    T    C        0      0        2 
   3   chr3_55118074     AKia    T    C        0      0        2 
   3   chr3_55118074     AOna    T    C        0      0        2 
   3   chr3_55118074     ASom    T    C        0      0        2 
   3   chr3_55118074     HCab    T    C        0      0        2 
   3   chr3_55118074     HPrz    T    C        0      0        2 
   3   chr3_55118074     ZBoe    T    C        1      2        2 
   3   chr3_55118074     ZGre    T    C        1      2        2 
   3   chr3_55118074     ZHar    T    C        1      2        2 
   3   chr3_55118074   Sample    T    C        0      0        2 
   3   chr3_55123379     AAsi    C    T        0      0        2 
   3   chr3_55123379     AKia    C    T        0      0        2 
   3   chr3_55123379     AOna    C    T        0      0        2 
   3   chr3_55123379     ASom    C    T        0      0        2 
   3   chr3_55123379     HCab    C    T        0      0        2 
   3   chr3_55123379     HPrz    C    T        0      0        2 
   3   chr3_55123379     ZBoe    C    T        0      0        2 
   3   chr3_55123379     ZGre    C    T        0      0        2 
   3   chr3_55123379     ZHar    C    T      0.5      1        2 
   3   chr3_55123379   Sample    C    T        0      0        2 
   3   chr3_55132381     AAsi    T    C        0      0        2 
   3   chr3_55132381     AKia    T    C        0      0        2 
   3   chr3_55132381     AOna    T    C        0      0        2 
   3   chr3_55132381     ASom    T    C        0      0        2 
   3   chr3_55132381     HCab    T    C        0      0        2 
   3   chr3_55132381     HPrz    T    C        0      0        2 
   3   chr3_55132381     ZBoe    T    C        0      0        2 
   3   chr3_55132381     ZGre    T    C        0      0        2 
   3   chr3_55132381     ZHar    T    C        1      2        2 
   3   chr3_55132381   Sample    T    C        0      0        2 
   3   chr3_55132388     AAsi    C    T        0      0        2 
   3   chr3_55132388     AKia    C    T        0      0        2 
   3   chr3_55132388     AOna    C    T      0.5      1        2 
   3   chr3_55132388     ASom    C    T        0      0        2 
   3   chr3_55132388     HCab    C    T        0      0        2 
   3   chr3_55132388     HPrz    C    T        0      0        2 
   3   chr3_55132388     ZBoe    C    T        1      2        2 
   3   chr3_55132388     ZGre    C    T        1      2        2 
   3   chr3_55132388     ZHar    C    T        1      2        2 
   3   chr3_55132388   Sample    C    T        0      0        2 
   3   chr3_55138037     AAsi    T    C      0.5      1        2 
   3   chr3_55138037     AKia    T    C        0      0        2 
   3   chr3_55138037     AOna    T    C        0      0        2 
   3   chr3_55138037     ASom    T    C        0      0        2 
   3   chr3_55138037     HCab    T    C        0      0        2 
   3   chr3_55138037     HPrz    T    C        0      0        2 
   3   chr3_55138037     ZBoe    T    C        0      0        2 
   3   chr3_55138037     ZGre    T    C        0      0        2 
   3   chr3_55138037     ZHar    T    C        0      0        2 
   3   chr3_55138037   Sample    T    C        0      0        2 
   3   chr3_55141133     AAsi    A    G        0      0        2 
   3   chr3_55141133     AKia    A    G        0      0        2 
   3   chr3_55141133     AOna    A    G        0      0        2 
   3   chr3_55141133     ASom    A    G        0      0        2 
   3   chr3_55141133     HCab    A    G        1      2        2 
   3   chr3_55141133     HPrz    A    G        1      2        2 
   3   chr3_55141133     ZBoe    A    G        0      0        2 
   3   chr3_55141133     ZGre    A    G        0      0        2 
   3   chr3_55141133     ZHar    A    G        0      0        2 
   3   chr3_55141133   Sample    A    G        1      2        2 
   3   chr3_55157278     AAsi    A    G        0      0        2 
   3   chr3_55157278     AKia    A    G        0      0        2 
   3   chr3_55157278     AOna    A    G        0      0        2 
   3   chr3_55157278     ASom    A    G        0      0        2 
   3   chr3_55157278     HCab    A    G        0      0        2 
   3   chr3_55157278     HPrz    A    G        0      0        2 
   3   chr3_55157278     ZBoe    A    G        0      0        2 
   3   chr3_55157278     ZGre    A    G        0      0        2 
   3   chr3_55157278     ZHar    A    G      0.5      1        2 
   3   chr3_55157278   Sample    A    G        0      0        2 
   3   chr3_55159416     AAsi    C    T        0      0        2 
   3   chr3_55159416     AKia    C    T        0      0        2 
   3   chr3_55159416     AOna    C    T        0      0        2 
   3   chr3_55159416     ASom    C    T        0      0        2 
   3   chr3_55159416     HCab    C    T        0      0        2 
   3   chr3_55159416     HPrz    C    T        0      0        2 
   3   chr3_55159416     ZBoe    C    T      0.5      1        2 
   3   chr3_55159416     ZGre    C    T        0      0        2 
   3   chr3_55159416     ZHar    C    T        0      0        2 
   3   chr3_55159416   Sample    C    T        0      0        2 
   3   chr3_55160131     AAsi    G    A        0      0        2 
   3   chr3_55160131     AKia    G    A        0      0        2 
   3   chr3_55160131     AOna    G    A        0      0        2 
   3   chr3_55160131     ASom    G    A        0      0        2 
   3   chr3_55160131     HCab    G    A      0.5      1        2 
   3   chr3_55160131     HPrz    G    A      0.5      1        2 
   3   chr3_55160131     ZBoe    G    A        0      0        2 
   3   chr3_55160131     ZGre    G    A        0      0        2 
   3   chr3_55160131     ZHar    G    A        0      0        2 
   3   chr3_55160131   Sample    G    A        0      0        2 
   3   chr3_55164350     AAsi    G    A        0      0        2 
   3   chr3_55164350     AKia    G    A        0      0        2 
   3   chr3_55164350     AOna    G    A        0      0        2 
   3   chr3_55164350     ASom    G    A        0      0        2 
   3   chr3_55164350     HCab    G    A        1      2        2 
   3   chr3_55164350     HPrz    G    A        1      2        2 
   3   chr3_55164350     ZBoe    G    A        0      0        2 
   3   chr3_55164350     ZGre    G    A        0      0        2 
   3   chr3_55164350     ZHar    G    A        0      0        2 
   3   chr3_55164350   Sample    G    A        1      2        2 
   3   chr3_55169044     AAsi    A    G        0      0        2 
   3   chr3_55169044     AKia    A    G        0      0        2 
   3   chr3_55169044     AOna    A    G        0      0        2 
   3   chr3_55169044     ASom    A    G        0      0        2 
   3   chr3_55169044     HCab    A    G        0      0        2 
   3   chr3_55169044     HPrz    A    G        0      0        2 
   3   chr3_55169044     ZBoe    A    G      0.5      1        2 
   3   chr3_55169044     ZGre    A    G        0      0        2 
   3   chr3_55169044     ZHar    A    G        0      0        2 
   3   chr3_55169044   Sample    A    G        0      0        2 
   3   chr3_55171690     AAsi    T    C      0.5      1        2 
   3   chr3_55171690     AKia    T    C        0      0        2 
   3   chr3_55171690     AOna    T    C        0      0        2 
   3   chr3_55171690     ASom    T    C        1      2        2 
   3   chr3_55171690     HCab    T    C        0      0        2 
   3   chr3_55171690     HPrz    T    C        0      0        2 
   3   chr3_55171690     ZBoe    T    C        0      0        2 
   3   chr3_55171690     ZGre    T    C        0      0        2 
   3   chr3_55171690     ZHar    T    C        0      0        2 
   3   chr3_55171690   Sample    T    C        0      0        2 
   3   chr3_55176305     AAsi    T    A        0      0        2 
   3   chr3_55176305     AKia    T    A        0      0        2 
   3   chr3_55176305     AOna    T    A      0.5      1        2 
   3   chr3_55176305     ASom    T    A        0      0        2 
   3   chr3_55176305     HCab    T    A        0      0        2 
   3   chr3_55176305     HPrz    T    A        0      0        2 
   3   chr3_55176305     ZBoe    T    A        0      0        2 
   3   chr3_55176305     ZGre    T    A        0      0        2 
   3   chr3_55176305     ZHar    T    A        0      0        2 
   3   chr3_55176305   Sample    T    A        0      0        2 
   3   chr3_55176568     AAsi    G    C        0      0        2 
   3   chr3_55176568     AKia    G    C        0      0        2 
   3   chr3_55176568     AOna    G    C      0.5      1        2 
   3   chr3_55176568     ASom    G    C        0      0        2 
   3   chr3_55176568     HCab    G    C        0      0        2 
   3   chr3_55176568     HPrz    G    C        0      0        2 
   3   chr3_55176568     ZBoe    G    C        0      0        2 
   3   chr3_55176568     ZGre    G    C        0      0        2 
   3   chr3_55176568     ZHar    G    C        0      0        2 
   3   chr3_55176568   Sample    G    C        0      0        2 
   3   chr3_55183677     AAsi    T    C        0      0        2 
   3   chr3_55183677     AKia    T    C        0      0        2 
   3   chr3_55183677     AOna    T    C        0      0        2 
   3   chr3_55183677     ASom    T    C        0      0        2 
   3   chr3_55183677     HCab    T    C        1      2        2 
   3   chr3_55183677     HPrz    T    C      0.5      1        2 
   3   chr3_55183677     ZBoe    T    C        0      0        2 
   3   chr3_55183677     ZGre    T    C        0      0        2 
   3   chr3_55183677     ZHar    T    C        0      0        2 
   3   chr3_55183677   Sample    T    C        1      2        2 
   3   chr3_55186754     AAsi    G    A      0.5      1        2 
   3   chr3_55186754     AKia    G    A        0      0        2 
   3   chr3_55186754     AOna    G    A        0      0        2 
   3   chr3_55186754     ASom    G    A        0      0        2 
   3   chr3_55186754     HCab    G    A        0      0        2 
   3   chr3_55186754     HPrz    G    A        0      0        2 
   3   chr3_55186754     ZBoe    G    A        0      0        2 
   3   chr3_55186754     ZGre    G    A        0      0        2 
   3   chr3_55186754     ZHar    G    A        0      0        2 
   3   chr3_55186754   Sample    G    A        0      0        2 
   3   chr3_55187648     AAsi    G    C        0      0        2 
   3   chr3_55187648     AKia    G    C        0      0        2 
   3   chr3_55187648     AOna    G    C        0      0        2 
   3   chr3_55187648     ASom    G    C        0      0        2 
   3   chr3_55187648     HCab    G    C        0      0        2 
   3   chr3_55187648     HPrz    G    C        0      0        2 
   3   chr3_55187648     ZBoe    G    C        0      0        2 
   3   chr3_55187648     ZGre    G    C        0      0        2 
   3   chr3_55187648     ZHar    G    C      0.5      1        2 
   3   chr3_55187648   Sample    G    C        0      0        2 
   3   chr3_55188162     AAsi    A    G        0      0        2 
   3   chr3_55188162     AKia    A    G        0      0        2 
   3   chr3_55188162     AOna    A    G        0      0        2 
   3   chr3_55188162     ASom    A    G        0      0        2 
   3   chr3_55188162     HCab    A    G      0.5      1        2 
   3   chr3_55188162     HPrz    A    G        0      0        2 
   3   chr3_55188162     ZBoe    A    G        0      0        2 
   3   chr3_55188162     ZGre    A    G        0      0        2 
   3   chr3_55188162     ZHar    A    G        0      0        2 
   3   chr3_55188162   Sample    A    G        0      0        2 
   3   chr3_55194110     AAsi    C    T        0      0        2 
   3   chr3_55194110     AKia    C    T        0      0        2 
   3   chr3_55194110     AOna    C    T        0      0        2 
   3   chr3_55194110     ASom    C    T        0      0        2 
   3   chr3_55194110     HCab    C    T        1      2        2 
   3   chr3_55194110     HPrz    C    T        1      2        2 
   3   chr3_55194110     ZBoe    C    T        0      0        2 
   3   chr3_55194110     ZGre    C    T        0      0        2 
   3   chr3_55194110     ZHar    C    T        0      0        2 
   3   chr3_55194110   Sample    C    T        1      2        2 
   3   chr3_55195279     AAsi    C    T        0      0        2 
   3   chr3_55195279     AKia    C    T        0      0        2 
   3   chr3_55195279     AOna    C    T        0      0        2 
   3   chr3_55195279     ASom    C    T        0      0        2 
   3   chr3_55195279     HCab    C    T        0      0        2 
   3   chr3_55195279     HPrz    C    T        0      0        2 
   3   chr3_55195279     ZBoe    C    T      0.5      1        2 
   3   chr3_55195279     ZGre    C    T        0      0        2 
   3   chr3_55195279     ZHar    C    T        0      0        2 
   3   chr3_55195279   Sample    C    T        0      0        2 
   3   chr3_55196561     AAsi    T    G        0      0        2 
   3   chr3_55196561     AKia    T    G        0      0        2 
   3   chr3_55196561     AOna    T    G        0      0        2 
   3   chr3_55196561     ASom    T    G        0      0        2 
   3   chr3_55196561     HCab    T    G        1      2        2 
   3   chr3_55196561     HPrz    T    G        1      2        2 
   3   chr3_55196561     ZBoe    T    G        0      0        2 
   3   chr3_55196561     ZGre    T    G        0      0        2 
   3   chr3_55196561     ZHar    T    G        0      0        2 
   3   chr3_55196561   Sample    T    G        1      2        2 
   3   chr3_55203217     AAsi    G    A        0      0        2 
   3   chr3_55203217     AKia    G    A        0      0        2 
   3   chr3_55203217     AOna    G    A        0      0        2 
   3   chr3_55203217     ASom    G    A        0      0        2 
   3   chr3_55203217     HCab    G    A        0      0        2 
   3   chr3_55203217     HPrz    G    A      0.5      1        2 
   3   chr3_55203217     ZBoe    G    A        0      0        2 
   3   chr3_55203217     ZGre    G    A        0      0        2 
   3   chr3_55203217     ZHar    G    A        0      0        2 
   3   chr3_55203217   Sample    G    A        0      0        2 
   3   chr3_55204326     AAsi    A    G        0      0        2 
   3   chr3_55204326     AKia    A    G        0      0        2 
   3   chr3_55204326     AOna    A    G        0      0        2 
   3   chr3_55204326     ASom    A    G        0      0        2 
   3   chr3_55204326     HCab    A    G      0.5      1        2 
   3   chr3_55204326     HPrz    A    G      0.5      1        2 
   3   chr3_55204326     ZBoe    A    G        0      0        2 
   3   chr3_55204326     ZGre    A    G        0      0        2 
   3   chr3_55204326     ZHar    A    G        0      0        2 
   3   chr3_55204326   Sample    A    G        0      0        2 
   3   chr3_55209112     AAsi    C    T        0      0        2 
   3   chr3_55209112     AKia    C    T        0      0        2 
   3   chr3_55209112     AOna    C    T        0      0        2 
   3   chr3_55209112     ASom    C    T        0      0        2 
   3   chr3_55209112     HCab    C    T        1      2        2 
   3   chr3_55209112     HPrz    C    T        1      2        2 
   3   chr3_55209112     ZBoe    C    T        0      0        2 
   3   chr3_55209112     ZGre    C    T        0      0        2 
   3   chr3_55209112     ZHar    C    T        0      0        2 
   3   chr3_55209112   Sample    C    T        1      2        2 
   3   chr3_55214539     AAsi    A    G        0      0        2 
   3   chr3_55214539     AKia    A    G        0      0        2 
   3   chr3_55214539     AOna    A    G        0      0        2 
   3   chr3_55214539     ASom    A    G        0      0        2 
   3   chr3_55214539     HCab    A    G        0      0        2 
   3   chr3_55214539     HPrz    A    G        0      0        2 
   3   chr3_55214539     ZBoe    A    G        0      0        2 
   3   chr3_55214539     ZGre    A    G        0      0        2 
   3   chr3_55214539     ZHar    A    G      0.5      1        2 
   3   chr3_55214539   Sample    A    G        0      0        2 
   3   chr3_55219493     AAsi    G    T        0      0        2 
   3   chr3_55219493     AKia    G    T        0      0        2 
   3   chr3_55219493     AOna    G    T        0      0        2 
   3   chr3_55219493     ASom    G    T        0      0        2 
   3   chr3_55219493     HCab    G    T        1      2        2 
   3   chr3_55219493     HPrz    G    T        1      2        2 
   3   chr3_55219493     ZBoe    G    T        0      0        2 
   3   chr3_55219493     ZGre    G    T        0      0        2 
   3   chr3_55219493     ZHar    G    T        0      0        2 
   3   chr3_55219493   Sample    G    T        1      2        2 
   3   chr3_55220318     AAsi    A    T        0      0        2 
   3   chr3_55220318     AKia    A    T        0      0        2 
   3   chr3_55220318     AOna    A    T        0      0        2 
   3   chr3_55220318     ASom    A    T        0      0        2 
   3   chr3_55220318     HCab    A    T        0      0        2 
   3   chr3_55220318     HPrz    A    T        0      0        2 
   3   chr3_55220318     ZBoe    A    T        1      2        2 
   3   chr3_55220318     ZGre    A    T        1      2        2 
   3   chr3_55220318     ZHar    A    T        0      0        2 
   3   chr3_55220318   Sample    A    T        0      0        2 
   3   chr3_55220772     AAsi    G    A        0      0        2 
   3   chr3_55220772     AKia    G    A        0      0        2 
   3   chr3_55220772     AOna    G    A        0      0        2 
   3   chr3_55220772     ASom    G    A        0      0        2 
   3   chr3_55220772     HCab    G    A        1      2        2 
   3   chr3_55220772     HPrz    G    A        1      2        2 
   3   chr3_55220772     ZBoe    G    A        0      0        2 
   3   chr3_55220772     ZGre    G    A        0      0        2 
   3   chr3_55220772     ZHar    G    A        0      0        2 
   3   chr3_55220772   Sample    G    A        1      2        2 
   3   chr3_55230070     AAsi    A    C        0      0        2 
   3   chr3_55230070     AKia    A    C        0      0        2 
   3   chr3_55230070     AOna    A    C        0      0        2 
   3   chr3_55230070     ASom    A    C        0      0        2 
   3   chr3_55230070     HCab    A    C        0      0        2 
   3   chr3_55230070     HPrz    A    C        0      0        2 
   3   chr3_55230070     ZBoe    A    C      0.5      1        2 
   3   chr3_55230070     ZGre    A    C        0      0        2 
   3   chr3_55230070     ZHar    A    C        0      0        2 
   3   chr3_55230070   Sample    A    C        0      0        2 
   3   chr3_55234344     AAsi    C    T        0      0        2 
   3   chr3_55234344     AKia    C    T        0      0        2 
   3   chr3_55234344     AOna    C    T        0      0        2 
   3   chr3_55234344     ASom    C    T        0      0        2 
   3   chr3_55234344     HCab    C    T        0      0        2 
   3   chr3_55234344     HPrz    C    T        0      0        2 
   3   chr3_55234344     ZBoe    C    T      0.5      1        2 
   3   chr3_55234344     ZGre    C    T        0      0        2 
   3   chr3_55234344     ZHar    C    T        0      0        2 
   3   chr3_55234344   Sample    C    T        0      0        2 
   3   chr3_55266383     AAsi    G    A        0      0        2 
   3   chr3_55266383     AKia    G    A        0      0        2 
   3   chr3_55266383     AOna    G    A        0      0        2 
   3   chr3_55266383     ASom    G    A        0      0        2 
   3   chr3_55266383     HCab    G    A        1      2        2 
   3   chr3_55266383     HPrz    G    A        1      2        2 
   3   chr3_55266383     ZBoe    G    A        0      0        2 
   3   chr3_55266383     ZGre    G    A        0      0        2 
   3   chr3_55266383     ZHar    G    A        0      0        2 
   3   chr3_55266383   Sample    G    A        1      2        2 
   3   chr3_55270645     AAsi    T    C        0      0        2 
   3   chr3_55270645     AKia    T    C        0      0        2 
   3   chr3_55270645     AOna    T    C      0.5      1        2 
   3   chr3_55270645     ASom    T    C        0      0        2 
   3   chr3_55270645     HCab    T    C        0      0        2 
   3   chr3_55270645     HPrz    T    C        0      0        2 
   3   chr3_55270645     ZBoe    T    C        0      0        2 
   3   chr3_55270645     ZGre    T    C        0      0        2 
   3   chr3_55270645     ZHar    T    C        0      0        2 
   3   chr3_55270645   Sample    T    C        0      0        2 
   3   chr3_55270907     AAsi    A    G        0      0        2 
   3   chr3_55270907     AKia    A    G        0      0        2 
   3   chr3_55270907     AOna    A    G      0.5      1        2 
   3   chr3_55270907     ASom    A    G        0      0        2 
   3   chr3_55270907     HCab    A    G        0      0        2 
   3   chr3_55270907     HPrz    A    G        0      0        2 
   3   chr3_55270907     ZBoe    A    G        0      0        2 
   3   chr3_55270907     ZGre    A    G        0      0        2 
   3   chr3_55270907     ZHar    A    G        0      0        2 
   3   chr3_55270907   Sample    A    G        0      0        2 
   3   chr3_55282945     AAsi    T    G        0      0        2 
   3   chr3_55282945     AKia    T    G        0      0        2 
   3   chr3_55282945     AOna    T    G        0      0        2 
   3   chr3_55282945     ASom    T    G        0      0        2 
   3   chr3_55282945     HCab    T    G        0      0        2 
   3   chr3_55282945     HPrz    T    G        0      0        2 
   3   chr3_55282945     ZBoe    T    G        0      0        2 
   3   chr3_55282945     ZGre    T    G        1      2        2 
   3   chr3_55282945     ZHar    T    G        0      0        2 
   3   chr3_55282945   Sample    T    G        0      0        2 
   3   chr3_55295435     AAsi    T    C        0      0        2 
   3   chr3_55295435     AKia    T    C        1      2        2 
   3   chr3_55295435     AOna    T    C        0      0        2 
   3   chr3_55295435     ASom    T    C        0      0        2 
   3   chr3_55295435     HCab    T    C        0      0        2 
   3   chr3_55295435     HPrz    T    C        0      0        2 
   3   chr3_55295435     ZBoe    T    C        0      0        2 
   3   chr3_55295435     ZGre    T    C        0      0        2 
   3   chr3_55295435     ZHar    T    C        0      0        2 
   3   chr3_55295435   Sample    T    C        0      0        2 
   3   chr3_55297104     AAsi    C    A        0      0        2 
   3   chr3_55297104     AKia    C    A        0      0        2 
   3   chr3_55297104     AOna    C    A        0      0        2 
   3   chr3_55297104     ASom    C    A        0      0        2 
   3   chr3_55297104     HCab    C    A        0      0        2 
   3   chr3_55297104     HPrz    C    A        0      0        2 
   3   chr3_55297104     ZBoe    C    A        0      0        2 
   3   chr3_55297104     ZGre    C    A        0      0        2 
   3   chr3_55297104     ZHar    C    A      0.5      1        2 
   3   chr3_55297104   Sample    C    A        0      0        2 
   3   chr3_55299933     AAsi    A    G        0      0        2 
   3   chr3_55299933     AKia    A    G        0      0        2 
   3   chr3_55299933     AOna    A    G        0      0        2 
   3   chr3_55299933     ASom    A    G        0      0        2 
   3   chr3_55299933     HCab    A    G        1      2        2 
   3   chr3_55299933     HPrz    A    G        1      2        2 
   3   chr3_55299933     ZBoe    A    G        0      0        2 
   3   chr3_55299933     ZGre    A    G        0      0        2 
   3   chr3_55299933     ZHar    A    G        0      0        2 
   3   chr3_55299933   Sample    A    G        1      2        2 
   3   chr3_55300666     AAsi    T    C        0      0        2 
   3   chr3_55300666     AKia    T    C        0      0        2 
   3   chr3_55300666     AOna    T    C      0.5      1        2 
   3   chr3_55300666     ASom    T    C        0      0        2 
   3   chr3_55300666     HCab    T    C        0      0        2 
   3   chr3_55300666     HPrz    T    C        0      0        2 
   3   chr3_55300666     ZBoe    T    C        0      0        2 
   3   chr3_55300666     ZGre    T    C        0      0        2 
   3   chr3_55300666     ZHar    T    C        0      0        2 
   3   chr3_55300666   Sample    T    C        0      0        2 
   3   chr3_55301413     AAsi    T    C        1      2        2 
   3   chr3_55301413     AKia    T    C        0      0        2 
   3   chr3_55301413     AOna    T    C        0      0        2 
   3   chr3_55301413     ASom    T    C        1      2        2 
   3   chr3_55301413     HCab    T    C        0      0        2 
   3   chr3_55301413     HPrz    T    C        0      0        2 
   3   chr3_55301413     ZBoe    T    C        0      0        2 
   3   chr3_55301413     ZGre    T    C        0      0        2 
   3   chr3_55301413     ZHar    T    C        0      0        2 
   3   chr3_55301413   Sample    T    C        0      0        2 
   3   chr3_55302566     AAsi    C    A        1      2        2 
   3   chr3_55302566     AKia    C    A        0      0        2 
   3   chr3_55302566     AOna    C    A        0      0        2 
   3   chr3_55302566     ASom    C    A        1      2        2 
   3   chr3_55302566     HCab    C    A        0      0        2 
   3   chr3_55302566     HPrz    C    A        0      0        2 
   3   chr3_55302566     ZBoe    C    A        0      0        2 
   3   chr3_55302566     ZGre    C    A        0      0        2 
   3   chr3_55302566     ZHar    C    A        0      0        2 
   3   chr3_55302566   Sample    C    A        0      0        2 
   3   chr3_55302983     AAsi    G    A        0      0        2 
   3   chr3_55302983     AKia    G    A        0      0        2 
   3   chr3_55302983     AOna    G    A        0      0        2 
   3   chr3_55302983     ASom    G    A        0      0        2 
   3   chr3_55302983     HCab    G    A        0      0        2 
   3   chr3_55302983     HPrz    G    A        0      0        2 
   3   chr3_55302983     ZBoe    G    A        0      0        2 
   3   chr3_55302983     ZGre    G    A        1      2        2 
   3   chr3_55302983     ZHar    G    A        0      0        2 
   3   chr3_55302983   Sample    G    A        0      0        2 
   3   chr3_55306022     AAsi    C    A        0      0        2 
   3   chr3_55306022     AKia    C    A        0      0        2 
   3   chr3_55306022     AOna    C    A        0      0        2 
   3   chr3_55306022     ASom    C    A        0      0        2 
   3   chr3_55306022     HCab    C    A        0      0        2 
   3   chr3_55306022     HPrz    C    A        0      0        2 
   3   chr3_55306022     ZBoe    C    A        0      0        2 
   3   chr3_55306022     ZGre    C    A        0      0        2 
   3   chr3_55306022     ZHar    C    A      0.5      1        2 
   3   chr3_55306022   Sample    C    A        0      0        2 
   3   chr3_55308914     AAsi    C    G        0      0        2 
   3   chr3_55308914     AKia    C    G        0      0        2 
   3   chr3_55308914     AOna    C    G        0      0        2 
   3   chr3_55308914     ASom    C    G        0      0        2 
   3   chr3_55308914     HCab    C    G      0.5      1        2 
   3   chr3_55308914     HPrz    C    G      0.5      1        2 
   3   chr3_55308914     ZBoe    C    G        0      0        2 
   3   chr3_55308914     ZGre    C    G        0      0        2 
   3   chr3_55308914     ZHar    C    G        0      0        2 
   3   chr3_55308914   Sample    C    G        0      0        2 
   3   chr3_55314481     AAsi    A    G        1      2        2 
   3   chr3_55314481     AKia    A    G        0      0        2 
   3   chr3_55314481     AOna    A    G        0      0        2 
   3   chr3_55314481     ASom    A    G        0      0        2 
   3   chr3_55314481     HCab    A    G        0      0        2 
   3   chr3_55314481     HPrz    A    G        0      0        2 
   3   chr3_55314481     ZBoe    A    G        0      0        2 
   3   chr3_55314481     ZGre    A    G        0      0        2 
   3   chr3_55314481     ZHar    A    G        0      0        2 
   3   chr3_55314481   Sample    A    G        0      0        2 
   3   chr3_55330758     AAsi    C    A      0.5      1        2 
   3   chr3_55330758     AKia    C    A        0      0        2 
   3   chr3_55330758     AOna    C    A        0      0        2 
   3   chr3_55330758     ASom    C    A        0      0        2 
   3   chr3_55330758     HCab    C    A        0      0        2 
   3   chr3_55330758     HPrz    C    A        0      0        2 
   3   chr3_55330758     ZBoe    C    A        0      0        2 
   3   chr3_55330758     ZGre    C    A        0      0        2 
   3   chr3_55330758     ZHar    C    A        0      0        2 
   3   chr3_55330758   Sample    C    A        0      0        2 
   3   chr3_55334773     AAsi    C    A        0      0        2 
   3   chr3_55334773     AKia    C    A        0      0        2 
   3   chr3_55334773     AOna    C    A      0.5      1        2 
   3   chr3_55334773     ASom    C    A        0      0        2 
   3   chr3_55334773     HCab    C    A        0      0        2 
   3   chr3_55334773     HPrz    C    A        0      0        2 
   3   chr3_55334773     ZBoe    C    A        0      0        2 
   3   chr3_55334773     ZGre    C    A        0      0        2 
   3   chr3_55334773     ZHar    C    A        0      0        2 
   3   chr3_55334773   Sample    C    A        0      0        2 
   3   chr3_55342440     AAsi    G    T        0      0        2 
   3   chr3_55342440     AKia    G    T        1      2        2 
   3   chr3_55342440     AOna    G    T        0      0        2 
   3   chr3_55342440     ASom    G    T        0      0        2 
   3   chr3_55342440     HCab    G    T        0      0        2 
   3   chr3_55342440     HPrz    G    T        0      0        2 
   3   chr3_55342440     ZBoe    G    T        0      0        2 
   3   chr3_55342440     ZGre    G    T        0      0        2 
   3   chr3_55342440     ZHar    G    T        0      0        2 
   3   chr3_55342440   Sample    G    T        0      0        2 
   3   chr3_55361570     AAsi    A    C        0      0        2 
   3   chr3_55361570     AKia    A    C        0      0        2 
   3   chr3_55361570     AOna    A    C        0      0        2 
   3   chr3_55361570     ASom    A    C        0      0        2 
   3   chr3_55361570     HCab    A    C        1      2        2 
   3   chr3_55361570     HPrz    A    C        0      0        2 
   3   chr3_55361570     ZBoe    A    C        0      0        2 
   3   chr3_55361570     ZGre    A    C        0      0        2 
   3   chr3_55361570     ZHar    A    C        0      0        2 
   3   chr3_55361570   Sample    A    C        0      0        2 
   3   chr3_55361946     AAsi    A    G        0      0        2 
   3   chr3_55361946     AKia    A    G        0      0        2 
   3   chr3_55361946     AOna    A    G        0      0        2 
   3   chr3_55361946     ASom    A    G        0      0        2 
   3   chr3_55361946     HCab    A    G        0      0        2 
   3   chr3_55361946     HPrz    A    G      0.5      1        2 
   3   chr3_55361946     ZBoe    A    G        0      0        2 
   3   chr3_55361946     ZGre    A    G        0      0        2 
   3   chr3_55361946     ZHar    A    G        0      0        2 
   3   chr3_55361946   Sample    A    G        0      0        2 
   3   chr3_55368467     AAsi    C    T        0      0        2 
   3   chr3_55368467     AKia    C    T        1      2        2 
   3   chr3_55368467     AOna    C    T        1      2        2 
   3   chr3_55368467     ASom    C    T        0      0        2 
   3   chr3_55368467     HCab    C    T        0      0        2 
   3   chr3_55368467     HPrz    C    T        0      0        2 
   3   chr3_55368467     ZBoe    C    T        0      0        2 
   3   chr3_55368467     ZGre    C    T        0      0        2 
   3   chr3_55368467     ZHar    C    T        0      0        2 
   3   chr3_55368467   Sample    C    T        0      0        2 
   3   chr3_55376549     AAsi    G    C        0      0        2 
   3   chr3_55376549     AKia    G    C        0      0        2 
   3   chr3_55376549     AOna    G    C        0      0        2 
   3   chr3_55376549     ASom    G    C        0      0        2 
   3   chr3_55376549     HCab    G    C        0      0        2 
   3   chr3_55376549     HPrz    G    C      0.5      1        2 
   3   chr3_55376549     ZBoe    G    C        0      0        2 
   3   chr3_55376549     ZGre    G    C        0      0        2 
   3   chr3_55376549     ZHar    G    C        0      0        2 
   3   chr3_55376549   Sample    G    C        0      0        2 
   3   chr3_55378225     AAsi    T    C        0      0        2 
   3   chr3_55378225     AKia    T    C        0      0        2 
   3   chr3_55378225     AOna    T    C        0      0        2 
   3   chr3_55378225     ASom    T    C        1      2        2 
   3   chr3_55378225     HCab    T    C        0      0        2 
   3   chr3_55378225     HPrz    T    C        0      0        2 
   3   chr3_55378225     ZBoe    T    C        0      0        2 
   3   chr3_55378225     ZGre    T    C        0      0        2 
   3   chr3_55378225     ZHar    T    C        0      0        2 
   3   chr3_55378225   Sample    T    C        0      0        2 
   3   chr3_55382513     AAsi    A    C        0      0        2 
   3   chr3_55382513     AKia    A    C        0      0        2 
   3   chr3_55382513     AOna    A    C        0      0        2 
   3   chr3_55382513     ASom    A    C        0      0        2 
   3   chr3_55382513     HCab    A    C        0      0        2 
   3   chr3_55382513     HPrz    A    C        0      0        2 
   3   chr3_55382513     ZBoe    A    C        0      0        2 
   3   chr3_55382513     ZGre    A    C        1      2        2 
   3   chr3_55382513     ZHar    A    C        0      0        2 
   3   chr3_55382513   Sample    A    C        0      0        2 
   3   chr3_55383184     AAsi    C    A        0      0        2 
   3   chr3_55383184     AKia    C    A        0      0        2 
   3   chr3_55383184     AOna    C    A        0      0        2 
   3   chr3_55383184     ASom    C    A        0      0        2 
   3   chr3_55383184     HCab    C    A        0      0        2 
   3   chr3_55383184     HPrz    C    A        0      0        2 
   3   chr3_55383184     ZBoe    C    A        0      0        2 
   3   chr3_55383184     ZGre    C    A        1      2        2 
   3   chr3_55383184     ZHar    C    A        0      0        2 
   3   chr3_55383184   Sample    C    A        0      0        2 
   3   chr3_55388615     AAsi    T    C        0      0        2 
   3   chr3_55388615     AKia    T    C        0      0        2 
   3   chr3_55388615     AOna    T    C        0      0        2 
   3   chr3_55388615     ASom    T    C        0      0        2 
   3   chr3_55388615     HCab    T    C        1      2        2 
   3   chr3_55388615     HPrz    T    C      0.5      1        2 
   3   chr3_55388615     ZBoe    T    C        0      0        2 
   3   chr3_55388615     ZGre    T    C        0      0        2 
   3   chr3_55388615     ZHar    T    C        0      0        2 
   3   chr3_55388615   Sample    T    C        1      2        2 
   3   chr3_55389171     AAsi    T    C        0      0        2 
   3   chr3_55389171     AKia    T    C        1      2        2 
   3   chr3_55389171     AOna    T    C      0.5      1        2 
   3   chr3_55389171     ASom    T    C        0      0        2 
   3   chr3_55389171     HCab    T    C        0      0        2 
   3   chr3_55389171     HPrz    T    C        0      0        2 
   3   chr3_55389171     ZBoe    T    C        0      0        2 
   3   chr3_55389171     ZGre    T    C        0      0        2 
   3   chr3_55389171     ZHar    T    C        0      0        2 
   3   chr3_55389171   Sample    T    C        0      0        2 
   3   chr3_55394928     AAsi    T    C        0      0        2 
   3   chr3_55394928     AKia    T    C        0      0        2 
   3   chr3_55394928     AOna    T    C        0      0        2 
   3   chr3_55394928     ASom    T    C        0      0        2 
   3   chr3_55394928     HCab    T    C        1      2        2 
   3   chr3_55394928     HPrz    T    C        1      2        2 
   3   chr3_55394928     ZBoe    T    C        0      0        2 
   3   chr3_55394928     ZGre    T    C        0      0        2 
   3   chr3_55394928     ZHar    T    C        0      0        2 
   3   chr3_55394928   Sample    T    C        1      2        2 
   3   chr3_55398475     AAsi    C    T        0      0        2 
   3   chr3_55398475     AKia    C    T        0      0        2 
   3   chr3_55398475     AOna    C    T        0      0        2 
   3   chr3_55398475     ASom    C    T        0      0        2 
   3   chr3_55398475     HCab    C    T        0      0        2 
   3   chr3_55398475     HPrz    C    T        0      0        2 
   3   chr3_55398475     ZBoe    C    T        0      0        2 
   3   chr3_55398475     ZGre    C    T        0      0        2 
   3   chr3_55398475     ZHar    C    T      0.5      1        2 
   3   chr3_55398475   Sample    C    T        0      0        2 
   3   chr3_55401180     AAsi    G    A        0      0        2 
   3   chr3_55401180     AKia    G    A        0      0        2 
   3   chr3_55401180     AOna    G    A        0      0        2 
   3   chr3_55401180     ASom    G    A        0      0        2 
   3   chr3_55401180     HCab    G    A        0      0        2 
   3   chr3_55401180     HPrz    G    A      0.5      1        2 
   3   chr3_55401180     ZBoe    G    A        0      0        2 
   3   chr3_55401180     ZGre    G    A        0      0        2 
   3   chr3_55401180     ZHar    G    A        0      0        2 
   3   chr3_55401180   Sample    G    A        0      0        2 
   3   chr3_55401829     AAsi    A    G        0      0        2 
   3   chr3_55401829     AKia    A    G        0      0        2 
   3   chr3_55401829     AOna    A    G        0      0        2 
   3   chr3_55401829     ASom    A    G        0      0        2 
   3   chr3_55401829     HCab    A    G        0      0        2 
   3   chr3_55401829     HPrz    A    G        0      0        2 
   3   chr3_55401829     ZBoe    A    G      0.5      1        2 
   3   chr3_55401829     ZGre    A    G        0      0        2 
   3   chr3_55401829     ZHar    A    G        0      0        2 
   3   chr3_55401829   Sample    A    G        0      0        2 
   3   chr3_55407279     AAsi    A    G        0      0        2 
   3   chr3_55407279     AKia    A    G        0      0        2 
   3   chr3_55407279     AOna    A    G        0      0        2 
   3   chr3_55407279     ASom    A    G        0      0        2 
   3   chr3_55407279     HCab    A    G        0      0        2 
   3   chr3_55407279     HPrz    A    G        0      0        2 
   3   chr3_55407279     ZBoe    A    G        1      2        2 
   3   chr3_55407279     ZGre    A    G        0      0        2 
   3   chr3_55407279     ZHar    A    G        0      0        2 
   3   chr3_55407279   Sample    A    G        0      0        2 
   3   chr3_55408050     AAsi    G    A        0      0        2 
   3   chr3_55408050     AKia    G    A        0      0        2 
   3   chr3_55408050     AOna    G    A        0      0        2 
   3   chr3_55408050     ASom    G    A        0      0        2 
   3   chr3_55408050     HCab    G    A        1      2        2 
   3   chr3_55408050     HPrz    G    A        1      2        2 
   3   chr3_55408050     ZBoe    G    A        0      0        2 
   3   chr3_55408050     ZGre    G    A        0      0        2 
   3   chr3_55408050     ZHar    G    A        0      0        2 
   3   chr3_55408050   Sample    G    A        1      2        2 
   3   chr3_55412020     AAsi    C    T        0      0        2 
   3   chr3_55412020     AKia    C    T        0      0        2 
   3   chr3_55412020     AOna    C    T        0      0        2 
   3   chr3_55412020     ASom    C    T        0      0        2 
   3   chr3_55412020     HCab    C    T        1      2        2 
   3   chr3_55412020     HPrz    C    T        1      2        2 
   3   chr3_55412020     ZBoe    C    T        0      0        2 
   3   chr3_55412020     ZGre    C    T        0      0        2 
   3   chr3_55412020     ZHar    C    T        0      0        2 
   3   chr3_55412020   Sample    C    T        1      2        2 
   3   chr3_55414220     AAsi    C    T        0      0        2 
   3   chr3_55414220     AKia    C    T        0      0        2 
   3   chr3_55414220     AOna    C    T        0      0        2 
   3   chr3_55414220     ASom    C    T        0      0        2 
   3   chr3_55414220     HCab    C    T        1      2        2 
   3   chr3_55414220     HPrz    C    T        1      2        2 
   3   chr3_55414220     ZBoe    C    T        0      0        2 
   3   chr3_55414220     ZGre    C    T        0      0        2 
   3   chr3_55414220     ZHar    C    T        0      0        2 
   3   chr3_55414220   Sample    C    T        1      2        2 
   3   chr3_55427611     AAsi    C    G        0      0        2 
   3   chr3_55427611     AKia    C    G        0      0        2 
   3   chr3_55427611     AOna    C    G        0      0        2 
   3   chr3_55427611     ASom    C    G        0      0        2 
   3   chr3_55427611     HCab    C    G        1      2        2 
   3   chr3_55427611     HPrz    C    G        1      2        2 
   3   chr3_55427611     ZBoe    C    G        0      0        2 
   3   chr3_55427611     ZGre    C    G        0      0        2 
   3   chr3_55427611     ZHar    C    G        0      0        2 
   3   chr3_55427611   Sample    C    G        1      2        2 
   3   chr3_55446539     AAsi    T    C        0      0        2 
   3   chr3_55446539     AKia    T    C        1      2        2 
   3   chr3_55446539     AOna    T    C      0.5      1        2 
   3   chr3_55446539     ASom    T    C        0      0        2 
   3   chr3_55446539     HCab    T    C        0      0        2 
   3   chr3_55446539     HPrz    T    C        0      0        2 
   3   chr3_55446539     ZBoe    T    C        0      0        2 
   3   chr3_55446539     ZGre    T    C        0      0        2 
   3   chr3_55446539     ZHar    T    C        0      0        2 
   3   chr3_55446539   Sample    T    C        0      0        2 
   3   chr3_55452658     AAsi    G    A        0      0        2 
   3   chr3_55452658     AKia    G    A        0      0        2 
   3   chr3_55452658     AOna    G    A        0      0        2 
   3   chr3_55452658     ASom    G    A        0      0        2 
   3   chr3_55452658     HCab    G    A        0      0        2 
   3   chr3_55452658     HPrz    G    A        0      0        2 
   3   chr3_55452658     ZBoe    G    A      0.5      1        2 
   3   chr3_55452658     ZGre    G    A        0      0        2 
   3   chr3_55452658     ZHar    G    A        0      0        2 
   3   chr3_55452658   Sample    G    A        0      0        2 
   3   chr3_55452716     AAsi    C    T        0      0        2 
   3   chr3_55452716     AKia    C    T        0      0        2 
   3   chr3_55452716     AOna    C    T        0      0        2 
   3   chr3_55452716     ASom    C    T        0      0        2 
   3   chr3_55452716     HCab    C    T        1      2        2 
   3   chr3_55452716     HPrz    C    T        1      2        2 
   3   chr3_55452716     ZBoe    C    T        0      0        2 
   3   chr3_55452716     ZGre    C    T        0      0        2 
   3   chr3_55452716     ZHar    C    T        0      0        2 
   3   chr3_55452716   Sample    C    T        1      2        2 
   3   chr3_55461030     AAsi    G    A        0      0        2 
   3   chr3_55461030     AKia    G    A        0      0        2 
   3   chr3_55461030     AOna    G    A        0      0        2 
   3   chr3_55461030     ASom    G    A        0      0        2 
   3   chr3_55461030     HCab    G    A        0      0        2 
   3   chr3_55461030     HPrz    G    A        0      0        2 
   3   chr3_55461030     ZBoe    G    A        0      0        2 
   3   chr3_55461030     ZGre    G    A        0      0        2 
   3   chr3_55461030     ZHar    G    A      0.5      1        2 
   3   chr3_55461030   Sample    G    A        0      0        2 
   3   chr3_55464214     AAsi    A    G        1      2        2 
   3   chr3_55464214     AKia    A    G        0      0        2 
   3   chr3_55464214     AOna    A    G        0      0        2 
   3   chr3_55464214     ASom    A    G        0      0        2 
   3   chr3_55464214     HCab    A    G        0      0        2 
   3   chr3_55464214     HPrz    A    G        0      0        2 
   3   chr3_55464214     ZBoe    A    G        0      0        2 
   3   chr3_55464214     ZGre    A    G        0      0        2 
   3   chr3_55464214     ZHar    A    G        0      0        2 
   3   chr3_55464214   Sample    A    G        0      0        2 
   3   chr3_55466326     AAsi    T    C        0      0        2 
   3   chr3_55466326     AKia    T    C        0      0        2 
   3   chr3_55466326     AOna    T    C        0      0        2 
   3   chr3_55466326     ASom    T    C        0      0        2 
   3   chr3_55466326     HCab    T    C        1      2        2 
   3   chr3_55466326     HPrz    T    C        1      2        2 
   3   chr3_55466326     ZBoe    T    C        0      0        2 
   3   chr3_55466326     ZGre    T    C        0      0        2 
   3   chr3_55466326     ZHar    T    C        0      0        2 
   3   chr3_55466326   Sample    T    C        1      2        2 
   3   chr3_55469731     AAsi    G    A        0      0        2 
   3   chr3_55469731     AKia    G    A        0      0        2 
   3   chr3_55469731     AOna    G    A        0      0        2 
   3   chr3_55469731     ASom    G    A        0      0        2 
   3   chr3_55469731     HCab    G    A        1      2        2 
   3   chr3_55469731     HPrz    G    A        1      2        2 
   3   chr3_55469731     ZBoe    G    A        0      0        2 
   3   chr3_55469731     ZGre    G    A        0      0        2 
   3   chr3_55469731     ZHar    G    A        0      0        2 
   3   chr3_55469731   Sample    G    A        1      2        2 
   3   chr3_55483750     AAsi    G    A        0      0        2 
   3   chr3_55483750     AKia    G    A        0      0        2 
   3   chr3_55483750     AOna    G    A        0      0        2 
   3   chr3_55483750     ASom    G    A        0      0        2 
   3   chr3_55483750     HCab    G    A        0      0        2 
   3   chr3_55483750     HPrz    G    A        0      0        2 
   3   chr3_55483750     ZBoe    G    A      0.5      1        2 
   3   chr3_55483750     ZGre    G    A        0      0        2 
   3   chr3_55483750     ZHar    G    A        0      0        2 
   3   chr3_55483750   Sample    G    A        0      0        2 
   3   chr3_55489143     AAsi    T    A        0      0        2 
   3   chr3_55489143     AKia    T    A        0      0        2 
   3   chr3_55489143     AOna    T    A        0      0        2 
   3   chr3_55489143     ASom    T    A        0      0        2 
   3   chr3_55489143     HCab    T    A        0      0        2 
   3   chr3_55489143     HPrz    T    A        0      0        2 
   3   chr3_55489143     ZBoe    T    A        0      0        2 
   3   chr3_55489143     ZGre    T    A        0      0        2 
   3   chr3_55489143     ZHar    T    A        1      2        2 
   3   chr3_55489143   Sample    T    A        0      0        2 
   3   chr3_55490912     AAsi    T    C        0      0        2 
   3   chr3_55490912     AKia    T    C      0.5      1        2 
   3   chr3_55490912     AOna    T    C        0      0        2 
   3   chr3_55490912     ASom    T    C        0      0        2 
   3   chr3_55490912     HCab    T    C        0      0        2 
   3   chr3_55490912     HPrz    T    C        0      0        2 
   3   chr3_55490912     ZBoe    T    C        0      0        2 
   3   chr3_55490912     ZGre    T    C        0      0        2 
   3   chr3_55490912     ZHar    T    C        0      0        2 
   3   chr3_55490912   Sample    T    C        0      0        2 
   3   chr3_55496811     AAsi    T    C        0      0        2 
   3   chr3_55496811     AKia    T    C        0      0        2 
   3   chr3_55496811     AOna    T    C        0      0        2 
   3   chr3_55496811     ASom    T    C        0      0        2 
   3   chr3_55496811     HCab    T    C      0.5      1        2 
   3   chr3_55496811     HPrz    T    C        0      0        2 
   3   chr3_55496811     ZBoe    T    C        0      0        2 
   3   chr3_55496811     ZGre    T    C        0      0        2 
   3   chr3_55496811     ZHar    T    C        0      0        2 
   3   chr3_55496811   Sample    T    C        0      0        2 
   3   chr3_55506193     AAsi    T    C        0      0        2 
   3   chr3_55506193     AKia    T    C        0      0        2 
   3   chr3_55506193     AOna    T    C        0      0        2 
   3   chr3_55506193     ASom    T    C        0      0        2 
   3   chr3_55506193     HCab    T    C        1      2        2 
   3   chr3_55506193     HPrz    T    C        1      2        2 
   3   chr3_55506193     ZBoe    T    C        0      0        2 
   3   chr3_55506193     ZGre    T    C        0      0        2 
   3   chr3_55506193     ZHar    T    C        0      0        2 
   3   chr3_55506193   Sample    T    C        1      2        2 
   3   chr3_55519348     AAsi    T    C        0      0        2 
   3   chr3_55519348     AKia    T    C        0      0        2 
   3   chr3_55519348     AOna    T    C        0      0        2 
   3   chr3_55519348     ASom    T    C        0      0        2 
   3   chr3_55519348     HCab    T    C        1      2        2 
   3   chr3_55519348     HPrz    T    C        1      2        2 
   3   chr3_55519348     ZBoe    T    C        0      0        2 
   3   chr3_55519348     ZGre    T    C        0      0        2 
   3   chr3_55519348     ZHar    T    C        0      0        2 
   3   chr3_55519348   Sample    T    C        1      2        2 
   3   chr3_55519362     AAsi    T    C        0      0        2 
   3   chr3_55519362     AKia    T    C        1      2        2 
   3   chr3_55519362     AOna    T    C        0      0        2 
   3   chr3_55519362     ASom    T    C        0      0        2 
   3   chr3_55519362     HCab    T    C        0      0        2 
   3   chr3_55519362     HPrz    T    C        0      0        2 
   3   chr3_55519362     ZBoe    T    C        0      0        2 
   3   chr3_55519362     ZGre    T    C        0      0        2 
   3   chr3_55519362     ZHar    T    C        0      0        2 
   3   chr3_55519362   Sample    T    C        0      0        2 
   3   chr3_55522795     AAsi    T    C        0      0        2 
   3   chr3_55522795     AKia    T    C        0      0        2 
   3   chr3_55522795     AOna    T    C        0      0        2 
   3   chr3_55522795     ASom    T    C        0      0        2 
   3   chr3_55522795     HCab    T    C        0      0        2 
   3   chr3_55522795     HPrz    T    C        0      0        2 
   3   chr3_55522795     ZBoe    T    C        0      0        2 
   3   chr3_55522795     ZGre    T    C        1      2        2 
   3   chr3_55522795     ZHar    T    C        0      0        2 
   3   chr3_55522795   Sample    T    C        0      0        2 
   3   chr3_55528492     AAsi    G    A        0      0        2 
   3   chr3_55528492     AKia    G    A        0      0        2 
   3   chr3_55528492     AOna    G    A        0      0        2 
   3   chr3_55528492     ASom    G    A        0      0        2 
   3   chr3_55528492     HCab    G    A        0      0        2 
   3   chr3_55528492     HPrz    G    A      0.5      1        2 
   3   chr3_55528492     ZBoe    G    A        0      0        2 
   3   chr3_55528492     ZGre    G    A        0      0        2 
   3   chr3_55528492     ZHar    G    A        0      0        2 
   3   chr3_55528492   Sample    G    A        0      0        2 
   3   chr3_55530173     AAsi    A    G        0      0        2 
   3   chr3_55530173     AKia    A    G        0      0        2 
   3   chr3_55530173     AOna    A    G        0      0        2 
   3   chr3_55530173     ASom    A    G        0      0        2 
   3   chr3_55530173     HCab    A    G        0      0        2 
   3   chr3_55530173     HPrz    A    G        0      0        2 
   3   chr3_55530173     ZBoe    A    G        1      2        2 
   3   chr3_55530173     ZGre    A    G        1      2        2 
   3   chr3_55530173     ZHar    A    G        1      2        2 
   3   chr3_55530173   Sample    A    G        0      0        2 
   3   chr3_55540480     AAsi    C    T        0      0        2 
   3   chr3_55540480     AKia    C    T        0      0        2 
   3   chr3_55540480     AOna    C    T        0      0        2 
   3   chr3_55540480     ASom    C    T        0      0        2 
   3   chr3_55540480     HCab    C    T        0      0        2 
   3   chr3_55540480     HPrz    C    T      0.5      1        2 
   3   chr3_55540480     ZBoe    C    T        0      0        2 
   3   chr3_55540480     ZGre    C    T        0      0        2 
   3   chr3_55540480     ZHar    C    T        0      0        2 
   3   chr3_55540480   Sample    C    T        0      0        2 
   3   chr3_55546183     AAsi    T    G        0      0        2 
   3   chr3_55546183     AKia    T    G        0      0        2 
   3   chr3_55546183     AOna    T    G        0      0        2 
   3   chr3_55546183     ASom    T    G        0      0        2 
   3   chr3_55546183     HCab    T    G        1      2        2 
   3   chr3_55546183     HPrz    T    G        1      2        2 
   3   chr3_55546183     ZBoe    T    G        0      0        2 
   3   chr3_55546183     ZGre    T    G        0      0        2 
   3   chr3_55546183     ZHar    T    G        0      0        2 
   3   chr3_55546183   Sample    T    G        1      2        2 
   3   chr3_55547760     AAsi    C    T        0      0        2 
   3   chr3_55547760     AKia    C    T        0      0        2 
   3   chr3_55547760     AOna    C    T        0      0        2 
   3   chr3_55547760     ASom    C    T        0      0        2 
   3   chr3_55547760     HCab    C    T        1      2        2 
   3   chr3_55547760     HPrz    C    T        1      2        2 
   3   chr3_55547760     ZBoe    C    T        0      0        2 
   3   chr3_55547760     ZGre    C    T        0      0        2 
   3   chr3_55547760     ZHar    C    T        0      0        2 
   3   chr3_55547760   Sample    C    T        1      2        2 
   3   chr3_55551936     AAsi    C    T        0      0        2 
   3   chr3_55551936     AKia    C    T        0      0        2 
   3   chr3_55551936     AOna    C    T        0      0        2 
   3   chr3_55551936     ASom    C    T        0      0        2 
   3   chr3_55551936     HCab    C    T      0.5      1        2 
   3   chr3_55551936     HPrz    C    T        0      0        2 
   3   chr3_55551936     ZBoe    C    T        0      0        2 
   3   chr3_55551936     ZGre    C    T        0      0        2 
   3   chr3_55551936     ZHar    C    T        0      0        2 
   3   chr3_55551936   Sample    C    T        0      0        2 
   3   chr3_55558935     AAsi    A    G        0      0        2 
   3   chr3_55558935     AKia    A    G        0      0        2 
   3   chr3_55558935     AOna    A    G        0      0        2 
   3   chr3_55558935     ASom    A    G        0      0        2 
   3   chr3_55558935     HCab    A    G        1      2        2 
   3   chr3_55558935     HPrz    A    G        1      2        2 
   3   chr3_55558935     ZBoe    A    G        0      0        2 
   3   chr3_55558935     ZGre    A    G        0      0        2 
   3   chr3_55558935     ZHar    A    G        0      0        2 
   3   chr3_55558935   Sample    A    G        1      2        2 
   3   chr3_55563556     AAsi    A    G      0.5      1        2 
   3   chr3_55563556     AKia    A    G        0      0        2 
   3   chr3_55563556     AOna    A    G        0      0        2 
   3   chr3_55563556     ASom    A    G        0      0        2 
   3   chr3_55563556     HCab    A    G        0      0        2 
   3   chr3_55563556     HPrz    A    G        0      0        2 
   3   chr3_55563556     ZBoe    A    G        0      0        2 
   3   chr3_55563556     ZGre    A    G        0      0        2 
   3   chr3_55563556     ZHar    A    G        0      0        2 
   3   chr3_55563556   Sample    A    G        0      0        2 
   3   chr3_55564740     AAsi    A    G        0      0        2 
   3   chr3_55564740     AKia    A    G        0      0        2 
   3   chr3_55564740     AOna    A    G        0      0        2 
   3   chr3_55564740     ASom    A    G        0      0        2 
   3   chr3_55564740     HCab    A    G        0      0        2 
   3   chr3_55564740     HPrz    A    G        0      0        2 
   3   chr3_55564740     ZBoe    A    G        0      0        2 
   3   chr3_55564740     ZGre    A    G        0      0        2 
   3   chr3_55564740     ZHar    A    G      0.5      1        2 
   3   chr3_55564740   Sample    A    G        0      0        2 
   3   chr3_55568249     AAsi    A    C      0.5      1        2 
   3   chr3_55568249     AKia    A    C        0      0        2 
   3   chr3_55568249     AOna    A    C        0      0        2 
   3   chr3_55568249     ASom    A    C        0      0        2 
   3   chr3_55568249     HCab    A    C        0      0        2 
   3   chr3_55568249     HPrz    A    C        0      0        2 
   3   chr3_55568249     ZBoe    A    C        0      0        2 
   3   chr3_55568249     ZGre    A    C        0      0        2 
   3   chr3_55568249     ZHar    A    C        0      0        2 
   3   chr3_55568249   Sample    A    C        0      0        2 
   3   chr3_55578814     AAsi    C    G        1      2        2 
   3   chr3_55578814     AKia    C    G        0      0        2 
   3   chr3_55578814     AOna    C    G        0      0        2 
   3   chr3_55578814     ASom    C    G        1      2        2 
   3   chr3_55578814     HCab    C    G        0      0        2 
   3   chr3_55578814     HPrz    C    G        0      0        2 
   3   chr3_55578814     ZBoe    C    G        0      0        2 
   3   chr3_55578814     ZGre    C    G        0      0        2 
   3   chr3_55578814     ZHar    C    G        0      0        2 
   3   chr3_55578814   Sample    C    G        0      0        2 
   3   chr3_55581229     AAsi    G    A        0      0        2 
   3   chr3_55581229     AKia    G    A        0      0        2 
   3   chr3_55581229     AOna    G    A        0      0        2 
   3   chr3_55581229     ASom    G    A        0      0        2 
   3   chr3_55581229     HCab    G    A        0      0        2 
   3   chr3_55581229     HPrz    G    A        0      0        2 
   3   chr3_55581229     ZBoe    G    A      0.5      1        2 
   3   chr3_55581229     ZGre    G    A        0      0        2 
   3   chr3_55581229     ZHar    G    A        0      0        2 
   3   chr3_55581229   Sample    G    A        0      0        2 
   3   chr3_55586987     AAsi    A    G        0      0        2 
   3   chr3_55586987     AKia    A    G        0      0        2 
   3   chr3_55586987     AOna    A    G        0      0        2 
   3   chr3_55586987     ASom    A    G        0      0        2 
   3   chr3_55586987     HCab    A    G        1      2        2 
   3   chr3_55586987     HPrz    A    G        1      2        2 
   3   chr3_55586987     ZBoe    A    G        0      0        2 
   3   chr3_55586987     ZGre    A    G        0      0        2 
   3   chr3_55586987     ZHar    A    G        0      0        2 
   3   chr3_55586987   Sample    A    G        1      2        2 
   3   chr3_55594121     AAsi    C    T        0      0        2 
   3   chr3_55594121     AKia    C    T        0      0        2 
   3   chr3_55594121     AOna    C    T        0      0        2 
   3   chr3_55594121     ASom    C    T        0      0        2 
   3   chr3_55594121     HCab    C    T        1      2        2 
   3   chr3_55594121     HPrz    C    T        1      2        2 
   3   chr3_55594121     ZBoe    C    T        0      0        2 
   3   chr3_55594121     ZGre    C    T        0      0        2 
   3   chr3_55594121     ZHar    C    T        0      0        2 
   3   chr3_55594121   Sample    C    T        1      2        2 
   3   chr3_55599668     AAsi    G    C        0      0        2 
   3   chr3_55599668     AKia    G    C        0      0        2 
   3   chr3_55599668     AOna    G    C        0      0        2 
   3   chr3_55599668     ASom    G    C        0      0        2 
   3   chr3_55599668     HCab    G    C        1      2        2 
   3   chr3_55599668     HPrz    G    C        1      2        2 
   3   chr3_55599668     ZBoe    G    C        0      0        2 
   3   chr3_55599668     ZGre    G    C        0      0        2 
   3   chr3_55599668     ZHar    G    C        0      0        2 
   3   chr3_55599668   Sample    G    C        1      2        2 
   3   chr3_55612533     AAsi    A    G        0      0        2 
   3   chr3_55612533     AKia    A    G        0      0        2 
   3   chr3_55612533     AOna    A    G        0      0        2 
   3   chr3_55612533     ASom    A    G        0      0        2 
   3   chr3_55612533     HCab    A    G        1      2        2 
   3   chr3_55612533     HPrz    A    G        1      2        2 
   3   chr3_55612533     ZBoe    A    G        0      0        2 
   3   chr3_55612533     ZGre    A    G        0      0        2 
   3   chr3_55612533     ZHar    A    G        0      0        2 
   3   chr3_55612533   Sample    A    G        1      2        2 
   3   chr3_55619055     AAsi    T    C        0      0        2 
   3   chr3_55619055     AKia    T    C        0      0        2 
   3   chr3_55619055     AOna    T    C        0      0        2 
   3   chr3_55619055     ASom    T    C        0      0        2 
   3   chr3_55619055     HCab    T    C        1      2        2 
   3   chr3_55619055     HPrz    T    C        1      2        2 
   3   chr3_55619055     ZBoe    T    C        0      0        2 
   3   chr3_55619055     ZGre    T    C        0      0        2 
   3   chr3_55619055     ZHar    T    C        0      0        2 
   3   chr3_55619055   Sample    T    C        1      2        2 
   3   chr3_55619160     AAsi    G    T        0      0        2 
   3   chr3_55619160     AKia    G    T        0      0        2 
   3   chr3_55619160     AOna    G    T        0      0        2 
   3   chr3_55619160     ASom    G    T        0      0        2 
   3   chr3_55619160     HCab    G    T        0      0        2 
   3   chr3_55619160     HPrz    G    T        0      0        2 
   3   chr3_55619160     ZBoe    G    T        0      0        2 
   3   chr3_55619160     ZGre    G    T        1      2        2 
   3   chr3_55619160     ZHar    G    T        0      0        2 
   3   chr3_55619160   Sample    G    T        0      0        2 
   3   chr3_55621844     AAsi    T    C        0      0        2 
   3   chr3_55621844     AKia    T    C        0      0        2 
   3   chr3_55621844     AOna    T    C        0      0        2 
   3   chr3_55621844     ASom    T    C        0      0        2 
   3   chr3_55621844     HCab    T    C        1      2        2 
   3   chr3_55621844     HPrz    T    C        1      2        2 
   3   chr3_55621844     ZBoe    T    C        0      0        2 
   3   chr3_55621844     ZGre    T    C        0      0        2 
   3   chr3_55621844     ZHar    T    C        0      0        2 
   3   chr3_55621844   Sample    T    C        1      2        2 
   3   chr3_55636378     AAsi    T    A        0      0        2 
   3   chr3_55636378     AKia    T    A        0      0        2 
   3   chr3_55636378     AOna    T    A        0      0        2 
   3   chr3_55636378     ASom    T    A        0      0        2 
   3   chr3_55636378     HCab    T    A        1      2        2 
   3   chr3_55636378     HPrz    T    A        1      2        2 
   3   chr3_55636378     ZBoe    T    A        0      0        2 
   3   chr3_55636378     ZGre    T    A        0      0        2 
   3   chr3_55636378     ZHar    T    A        0      0        2 
   3   chr3_55636378   Sample    T    A        1      2        2 
   3   chr3_55644678     AAsi    A    T        1      2        2 
   3   chr3_55644678     AKia    A    T        0      0        2 
   3   chr3_55644678     AOna    A    T      0.5      1        2 
   3   chr3_55644678     ASom    A    T        1      2        2 
   3   chr3_55644678     HCab    A    T        0      0        2 
   3   chr3_55644678     HPrz    A    T        0      0        2 
   3   chr3_55644678     ZBoe    A    T        0      0        2 
   3   chr3_55644678     ZGre    A    T        1      2        2 
   3   chr3_55644678     ZHar    A    T        0      0        2 
   3   chr3_55644678   Sample    A    T        0      0        2 
   3   chr3_55667295     AAsi    A    G      0.5      1        2 
   3   chr3_55667295     AKia    A    G        0      0        2 
   3   chr3_55667295     AOna    A    G        0      0        2 
   3   chr3_55667295     ASom    A    G        0      0        2 
   3   chr3_55667295     HCab    A    G        0      0        2 
   3   chr3_55667295     HPrz    A    G        0      0        2 
   3   chr3_55667295     ZBoe    A    G        0      0        2 
   3   chr3_55667295     ZGre    A    G        0      0        2 
   3   chr3_55667295     ZHar    A    G        0      0        2 
   3   chr3_55667295   Sample    A    G        0      0        2 
   3   chr3_55667730     AAsi    C    T        0      0        2 
   3   chr3_55667730     AKia    C    T        0      0        2 
   3   chr3_55667730     AOna    C    T        0      0        2 
   3   chr3_55667730     ASom    C    T        1      2        2 
   3   chr3_55667730     HCab    C    T        0      0        2 
   3   chr3_55667730     HPrz    C    T        0      0        2 
   3   chr3_55667730     ZBoe    C    T        0      0        2 
   3   chr3_55667730     ZGre    C    T        0      0        2 
   3   chr3_55667730     ZHar    C    T        0      0        2 
   3   chr3_55667730   Sample    C    T        0      0        2 
   3   chr3_55679651     AAsi    A    G        0      0        2 
   3   chr3_55679651     AKia    A    G        0      0        2 
   3   chr3_55679651     AOna    A    G        0      0        2 
   3   chr3_55679651     ASom    A    G        0      0        2 
   3   chr3_55679651     HCab    A    G        0      0        2 
   3   chr3_55679651     HPrz    A    G      0.5      1        2 
   3   chr3_55679651     ZBoe    A    G        0      0        2 
   3   chr3_55679651     ZGre    A    G        0      0        2 
   3   chr3_55679651     ZHar    A    G        0      0        2 
   3   chr3_55679651   Sample    A    G        0      0        2 
   3   chr3_55682373     AAsi    T    C        0      0        2 
   3   chr3_55682373     AKia    T    C        0      0        2 
   3   chr3_55682373     AOna    T    C        0      0        2 
   3   chr3_55682373     ASom    T    C        0      0        2 
   3   chr3_55682373     HCab    T    C        0      0        2 
   3   chr3_55682373     HPrz    T    C        0      0        2 
   3   chr3_55682373     ZBoe    T    C      0.5      1        2 
   3   chr3_55682373     ZGre    T    C        0      0        2 
   3   chr3_55682373     ZHar    T    C        0      0        2 
   3   chr3_55682373   Sample    T    C        0      0        2 
   3   chr3_55696881     AAsi    T    C        0      0        2 
   3   chr3_55696881     AKia    T    C        0      0        2 
   3   chr3_55696881     AOna    T    C        0      0        2 
   3   chr3_55696881     ASom    T    C        0      0        2 
   3   chr3_55696881     HCab    T    C        0      0        2 
   3   chr3_55696881     HPrz    T    C        0      0        2 
   3   chr3_55696881     ZBoe    T    C        0      0        2 
   3   chr3_55696881     ZGre    T    C        0      0        2 
   3   chr3_55696881     ZHar    T    C        1      2        2 
   3   chr3_55696881   Sample    T    C        0      0        2 
   3   chr3_55700600     AAsi    T    C        0      0        2 
   3   chr3_55700600     AKia    T    C        1      2        2 
   3   chr3_55700600     AOna    T    C        1      2        2 
   3   chr3_55700600     ASom    T    C        0      0        2 
   3   chr3_55700600     HCab    T    C        0      0        2 
   3   chr3_55700600     HPrz    T    C        0      0        2 
   3   chr3_55700600     ZBoe    T    C        0      0        2 
   3   chr3_55700600     ZGre    T    C        0      0        2 
   3   chr3_55700600     ZHar    T    C        0      0        2 
   3   chr3_55700600   Sample    T    C        0      0        2 
   3   chr3_55712217     AAsi    G    A        0      0        2 
   3   chr3_55712217     AKia    G    A        0      0        2 
   3   chr3_55712217     AOna    G    A        0      0        2 
   3   chr3_55712217     ASom    G    A        0      0        2 
   3   chr3_55712217     HCab    G    A      0.5      1        2 
   3   chr3_55712217     HPrz    G    A        1      2        2 
   3   chr3_55712217     ZBoe    G    A        0      0        2 
   3   chr3_55712217     ZGre    G    A        0      0        2 
   3   chr3_55712217     ZHar    G    A        0      0        2 
   3   chr3_55712217   Sample    G    A        0      0        2 
   3   chr3_55717164     AAsi    A    G        0      0        2 
   3   chr3_55717164     AKia    A    G        0      0        2 
   3   chr3_55717164     AOna    A    G        0      0        2 
   3   chr3_55717164     ASom    A    G        0      0        2 
   3   chr3_55717164     HCab    A    G      0.5      1        2 
   3   chr3_55717164     HPrz    A    G        0      0        2 
   3   chr3_55717164     ZBoe    A    G        0      0        2 
   3   chr3_55717164     ZGre    A    G        0      0        2 
   3   chr3_55717164     ZHar    A    G        0      0        2 
   3   chr3_55717164   Sample    A    G        0      0        2 
   3   chr3_55726855     AAsi    T    C        0      0        2 
   3   chr3_55726855     AKia    T    C        0      0        2 
   3   chr3_55726855     AOna    T    C        0      0        2 
   3   chr3_55726855     ASom    T    C        0      0        2 
   3   chr3_55726855     HCab    T    C        0      0        2 
   3   chr3_55726855     HPrz    T    C        0      0        2 
   3   chr3_55726855     ZBoe    T    C      0.5      1        2 
   3   chr3_55726855     ZGre    T    C        0      0        2 
   3   chr3_55726855     ZHar    T    C        0      0        2 
   3   chr3_55726855   Sample    T    C        0      0        2 
   3   chr3_55739244     AAsi    A    G      0.5      1        2 
   3   chr3_55739244     AKia    A    G        0      0        2 
   3   chr3_55739244     AOna    A    G        0      0        2 
   3   chr3_55739244     ASom    A    G        0      0        2 
   3   chr3_55739244     HCab    A    G        0      0        2 
   3   chr3_55739244     HPrz    A    G        0      0        2 
   3   chr3_55739244     ZBoe    A    G      0.5      1        2 
   3   chr3_55739244     ZGre    A    G        0      0        2 
   3   chr3_55739244     ZHar    A    G        0      0        2 
   3   chr3_55739244   Sample    A    G        0      0        2 
   3   chr3_55747138     AAsi    G    A        0      0        2 
   3   chr3_55747138     AKia    G    A        0      0        2 
   3   chr3_55747138     AOna    G    A        0      0        2 
   3   chr3_55747138     ASom    G    A        0      0        2 
   3   chr3_55747138     HCab    G    A        0      0        2 
   3   chr3_55747138     HPrz    G    A        0      0        2 
   3   chr3_55747138     ZBoe    G    A        0      0        2 
   3   chr3_55747138     ZGre    G    A        1      2        2 
   3   chr3_55747138     ZHar    G    A        0      0        2 
   3   chr3_55747138   Sample    G    A        0      0        2 
   3   chr3_55750189     AAsi    C    G        0      0        2 
   3   chr3_55750189     AKia    C    G        0      0        2 
   3   chr3_55750189     AOna    C    G        0      0        2 
   3   chr3_55750189     ASom    C    G        0      0        2 
   3   chr3_55750189     HCab    C    G        0      0        2 
   3   chr3_55750189     HPrz    C    G        0      0        2 
   3   chr3_55750189     ZBoe    C    G      0.5      1        2 
   3   chr3_55750189     ZGre    C    G        0      0        2 
   3   chr3_55750189     ZHar    C    G        0      0        2 
   3   chr3_55750189   Sample    C    G        0      0        2 
   3   chr3_55755437     AAsi    G    A        0      0        2 
   3   chr3_55755437     AKia    G    A        0      0        2 
   3   chr3_55755437     AOna    G    A        0      0        2 
   3   chr3_55755437     ASom    G    A        0      0        2 
   3   chr3_55755437     HCab    G    A        1      2        2 
   3   chr3_55755437     HPrz    G    A        1      2        2 
   3   chr3_55755437     ZBoe    G    A        0      0        2 
   3   chr3_55755437     ZGre    G    A        0      0        2 
   3   chr3_55755437     ZHar    G    A        0      0        2 
   3   chr3_55755437   Sample    G    A        1      2        2 
   3   chr3_55755580     AAsi    G    T        0      0        2 
   3   chr3_55755580     AKia    G    T        0      0        2 
   3   chr3_55755580     AOna    G    T        0      0        2 
   3   chr3_55755580     ASom    G    T        0      0        2 
   3   chr3_55755580     HCab    G    T      0.5      1        2 
   3   chr3_55755580     HPrz    G    T        0      0        2 
   3   chr3_55755580     ZBoe    G    T        0      0        2 
   3   chr3_55755580     ZGre    G    T        0      0        2 
   3   chr3_55755580     ZHar    G    T        0      0        2 
   3   chr3_55755580   Sample    G    T        0      0        2 
   3   chr3_55757397     AAsi    T    C        0      0        2 
   3   chr3_55757397     AKia    T    C        0      0        2 
   3   chr3_55757397     AOna    T    C        0      0        2 
   3   chr3_55757397     ASom    T    C        0      0        2 
   3   chr3_55757397     HCab    T    C        0      0        2 
   3   chr3_55757397     HPrz    T    C        0      0        2 
   3   chr3_55757397     ZBoe    T    C      0.5      1        2 
   3   chr3_55757397     ZGre    T    C        0      0        2 
   3   chr3_55757397     ZHar    T    C        0      0        2 
   3   chr3_55757397   Sample    T    C        0      0        2 
   3   chr3_55762127     AAsi    A    G        0      0        2 
   3   chr3_55762127     AKia    A    G        0      0        2 
   3   chr3_55762127     AOna    A    G        0      0        2 
   3   chr3_55762127     ASom    A    G        0      0        2 
   3   chr3_55762127     HCab    A    G        1      2        2 
   3   chr3_55762127     HPrz    A    G        1      2        2 
   3   chr3_55762127     ZBoe    A    G        0      0        2 
   3   chr3_55762127     ZGre    A    G        0      0        2 
   3   chr3_55762127     ZHar    A    G        0      0        2 
   3   chr3_55762127   Sample    A    G        1      2        2 
   3   chr3_55765869     AAsi    A    C        0      0        2 
   3   chr3_55765869     AKia    A    C        0      0        2 
   3   chr3_55765869     AOna    A    C        0      0        2 
   3   chr3_55765869     ASom    A    C        0      0        2 
   3   chr3_55765869     HCab    A    C        1      2        2 
   3   chr3_55765869     HPrz    A    C        1      2        2 
   3   chr3_55765869     ZBoe    A    C        0      0        2 
   3   chr3_55765869     ZGre    A    C        0      0        2 
   3   chr3_55765869     ZHar    A    C        0      0        2 
   3   chr3_55765869   Sample    A    C        1      2        2 
   3   chr3_55775940     AAsi    G    A        0      0        2 
   3   chr3_55775940     AKia    G    A        0      0        2 
   3   chr3_55775940     AOna    G    A        0      0        2 
   3   chr3_55775940     ASom    G    A        0      0        2 
   3   chr3_55775940     HCab    G    A        0      0        2 
   3   chr3_55775940     HPrz    G    A      0.5      1        2 
   3   chr3_55775940     ZBoe    G    A        0      0        2 
   3   chr3_55775940     ZGre    G    A        0      0        2 
   3   chr3_55775940     ZHar    G    A        0      0        2 
   3   chr3_55775940   Sample    G    A        0      0        2 
   3   chr3_55776560     AAsi    T    C        0      0        2 
   3   chr3_55776560     AKia    T    C        0      0        2 
   3   chr3_55776560     AOna    T    C        0      0        2 
   3   chr3_55776560     ASom    T    C        0      0        2 
   3   chr3_55776560     HCab    T    C        0      0        2 
   3   chr3_55776560     HPrz    T    C        0      0        2 
   3   chr3_55776560     ZBoe    T    C      0.5      1        2 
   3   chr3_55776560     ZGre    T    C        0      0        2 
   3   chr3_55776560     ZHar    T    C        0      0        2 
   3   chr3_55776560   Sample    T    C        0      0        2 
   3   chr3_55780858     AAsi    C    T        0      0        2 
   3   chr3_55780858     AKia    C    T        0      0        2 
   3   chr3_55780858     AOna    C    T        0      0        2 
   3   chr3_55780858     ASom    C    T        0      0        2 
   3   chr3_55780858     HCab    C    T        1      2        2 
   3   chr3_55780858     HPrz    C    T        1      2        2 
   3   chr3_55780858     ZBoe    C    T        0      0        2 
   3   chr3_55780858     ZGre    C    T        0      0        2 
   3   chr3_55780858     ZHar    C    T        0      0        2 
   3   chr3_55780858   Sample    C    T        1      2        2 
   3   chr3_55786923     AAsi    T    C        1      2        2 
   3   chr3_55786923     AKia    T    C        0      0        2 
   3   chr3_55786923     AOna    T    C        0      0        2 
   3   chr3_55786923     ASom    T    C        1      2        2 
   3   chr3_55786923     HCab    T    C        0      0        2 
   3   chr3_55786923     HPrz    T    C        0      0        2 
   3   chr3_55786923     ZBoe    T    C        0      0        2 
   3   chr3_55786923     ZGre    T    C        0      0        2 
   3   chr3_55786923     ZHar    T    C        0      0        2 
   3   chr3_55786923   Sample    T    C        0      0        2 
   3   chr3_55797990     AAsi    G    C        0      0        2 
   3   chr3_55797990     AKia    G    C        0      0        2 
   3   chr3_55797990     AOna    G    C        0      0        2 
   3   chr3_55797990     ASom    G    C        0      0        2 
   3   chr3_55797990     HCab    G    C        1      2        2 
   3   chr3_55797990     HPrz    G    C        1      2        2 
   3   chr3_55797990     ZBoe    G    C        0      0        2 
   3   chr3_55797990     ZGre    G    C        0      0        2 
   3   chr3_55797990     ZHar    G    C        0      0        2 
   3   chr3_55797990   Sample    G    C        1      2        2 
   3   chr3_55798524     AAsi    G    C        0      0        2 
   3   chr3_55798524     AKia    G    C        0      0        2 
   3   chr3_55798524     AOna    G    C        0      0        2 
   3   chr3_55798524     ASom    G    C        0      0        2 
   3   chr3_55798524     HCab    G    C        1      2        2 
   3   chr3_55798524     HPrz    G    C        1      2        2 
   3   chr3_55798524     ZBoe    G    C        0      0        2 
   3   chr3_55798524     ZGre    G    C        0      0        2 
   3   chr3_55798524     ZHar    G    C        0      0        2 
   3   chr3_55798524   Sample    G    C        1      2        2 
   3   chr3_55803355     AAsi    C    A        0      0        2 
   3   chr3_55803355     AKia    C    A      0.5      1        2 
   3   chr3_55803355     AOna    C    A        0      0        2 
   3   chr3_55803355     ASom    C    A        0      0        2 
   3   chr3_55803355     HCab    C    A        0      0        2 
   3   chr3_55803355     HPrz    C    A        0      0        2 
   3   chr3_55803355     ZBoe    C    A        0      0        2 
   3   chr3_55803355     ZGre    C    A        0      0        2 
   3   chr3_55803355     ZHar    C    A        0      0        2 
   3   chr3_55803355   Sample    C    A        0      0        2 
   3   chr3_55821985     AAsi    C    T        0      0        2 
   3   chr3_55821985     AKia    C    T        0      0        2 
   3   chr3_55821985     AOna    C    T        0      0        2 
   3   chr3_55821985     ASom    C    T        0      0        2 
   3   chr3_55821985     HCab    C    T        0      0        2 
   3   chr3_55821985     HPrz    C    T        0      0        2 
   3   chr3_55821985     ZBoe    C    T        0      0        2 
   3   chr3_55821985     ZGre    C    T        0      0        2 
   3   chr3_55821985     ZHar    C    T        1      2        2 
   3   chr3_55821985   Sample    C    T        0      0        2 
   3   chr3_55825267     AAsi    A    G        0      0        2 
   3   chr3_55825267     AKia    A    G        0      0        2 
   3   chr3_55825267     AOna    A    G      0.5      1        2 
   3   chr3_55825267     ASom    A    G        0      0        2 
   3   chr3_55825267     HCab    A    G        0      0        2 
   3   chr3_55825267     HPrz    A    G        0      0        2 
   3   chr3_55825267     ZBoe    A    G        0      0        2 
   3   chr3_55825267     ZGre    A    G        0      0        2 
   3   chr3_55825267     ZHar    A    G        0      0        2 
   3   chr3_55825267   Sample    A    G        0      0        2 
   3   chr3_55825286     AAsi    T    G        0      0        2 
   3   chr3_55825286     AKia    T    G        0      0        2 
   3   chr3_55825286     AOna    T    G        0      0        2 
   3   chr3_55825286     ASom    T    G        0      0        2 
   3   chr3_55825286     HCab    T    G        1      2        2 
   3   chr3_55825286     HPrz    T    G        1      2        2 
   3   chr3_55825286     ZBoe    T    G        0      0        2 
   3   chr3_55825286     ZGre    T    G        0      0        2 
   3   chr3_55825286     ZHar    T    G        0      0        2 
   3   chr3_55825286   Sample    T    G        1      2        2 
   3   chr3_55837812     AAsi    C    T        0      0        2 
   3   chr3_55837812     AKia    C    T        0      0        2 
   3   chr3_55837812     AOna    C    T        0      0        2 
   3   chr3_55837812     ASom    C    T        1      2        2 
   3   chr3_55837812     HCab    C    T        0      0        2 
   3   chr3_55837812     HPrz    C    T        0      0        2 
   3   chr3_55837812     ZBoe    C    T        0      0        2 
   3   chr3_55837812     ZGre    C    T        0      0        2 
   3   chr3_55837812     ZHar    C    T        0      0        2 
   3   chr3_55837812   Sample    C    T        0      0        2 
   3   chr3_55840130     AAsi    T    C        0      0        2 
   3   chr3_55840130     AKia    T    C        0      0        2 
   3   chr3_55840130     AOna    T    C        0      0        2 
   3   chr3_55840130     ASom    T    C        0      0        2 
   3   chr3_55840130     HCab    T    C        1      2        2 
   3   chr3_55840130     HPrz    T    C        1      2        2 
   3   chr3_55840130     ZBoe    T    C        0      0        2 
   3   chr3_55840130     ZGre    T    C        0      0        2 
   3   chr3_55840130     ZHar    T    C        0      0        2 
   3   chr3_55840130   Sample    T    C        1      2        2 
   3   chr3_55841516     AAsi    C    T        0      0        2 
   3   chr3_55841516     AKia    C    T        0      0        2 
   3   chr3_55841516     AOna    C    T        0      0        2 
   3   chr3_55841516     ASom    C    T        0      0        2 
   3   chr3_55841516     HCab    C    T        1      2        2 
   3   chr3_55841516     HPrz    C    T        1      2        2 
   3   chr3_55841516     ZBoe    C    T        0      0        2 
   3   chr3_55841516     ZGre    C    T        0      0        2 
   3   chr3_55841516     ZHar    C    T        0      0        2 
   3   chr3_55841516   Sample    C    T        1      2        2 
   3   chr3_55849004     AAsi    C    T        0      0        2 
   3   chr3_55849004     AKia    C    T        0      0        2 
   3   chr3_55849004     AOna    C    T        0      0        2 
   3   chr3_55849004     ASom    C    T        1      2        2 
   3   chr3_55849004     HCab    C    T        0      0        2 
   3   chr3_55849004     HPrz    C    T        0      0        2 
   3   chr3_55849004     ZBoe    C    T        0      0        2 
   3   chr3_55849004     ZGre    C    T        0      0        2 
   3   chr3_55849004     ZHar    C    T        0      0        2 
   3   chr3_55849004   Sample    C    T        0      0        2 
   3   chr3_55853190     AAsi    C    T        0      0        2 
   3   chr3_55853190     AKia    C    T        0      0        2 
   3   chr3_55853190     AOna    C    T        0      0        2 
   3   chr3_55853190     ASom    C    T        0      0        2 
   3   chr3_55853190     HCab    C    T        0      0        2 
   3   chr3_55853190     HPrz    C    T        0      0        2 
   3   chr3_55853190     ZBoe    C    T        1      2        2 
   3   chr3_55853190     ZGre    C    T        1      2        2 
   3   chr3_55853190     ZHar    C    T        1      2        2 
   3   chr3_55853190   Sample    C    T        0      0        2 
   3   chr3_55859041     AAsi    T    A        0      0        2 
   3   chr3_55859041     AKia    T    A        1      2        2 
   3   chr3_55859041     AOna    T    A        0      0        2 
   3   chr3_55859041     ASom    T    A        0      0        2 
   3   chr3_55859041     HCab    T    A        0      0        2 
   3   chr3_55859041     HPrz    T    A        0      0        2 
   3   chr3_55859041     ZBoe    T    A        0      0        2 
   3   chr3_55859041     ZGre    T    A        0      0        2 
   3   chr3_55859041     ZHar    T    A        0      0        2 
   3   chr3_55859041   Sample    T    A        0      0        2 
   3   chr3_55862877     AAsi    A    G        0      0        2 
   3   chr3_55862877     AKia    A    G        0      0        2 
   3   chr3_55862877     AOna    A    G        0      0        2 
   3   chr3_55862877     ASom    A    G        0      0        2 
   3   chr3_55862877     HCab    A    G        1      2        2 
   3   chr3_55862877     HPrz    A    G        1      2        2 
   3   chr3_55862877     ZBoe    A    G        0      0        2 
   3   chr3_55862877     ZGre    A    G        0      0        2 
   3   chr3_55862877     ZHar    A    G        0      0        2 
   3   chr3_55862877   Sample    A    G        1      2        2 
   3   chr3_55875724     AAsi    T    C        0      0        2 
   3   chr3_55875724     AKia    T    C        0      0        2 
   3   chr3_55875724     AOna    T    C        0      0        2 
   3   chr3_55875724     ASom    T    C        0      0        2 
   3   chr3_55875724     HCab    T    C        1      2        2 
   3   chr3_55875724     HPrz    T    C        1      2        2 
   3   chr3_55875724     ZBoe    T    C        0      0        2 
   3   chr3_55875724     ZGre    T    C        0      0        2 
   3   chr3_55875724     ZHar    T    C        0      0        2 
   3   chr3_55875724   Sample    T    C        1      2        2 
   3   chr3_55876541     AAsi    A    G        0      0        2 
   3   chr3_55876541     AKia    A    G        0      0        2 
   3   chr3_55876541     AOna    A    G        0      0        2 
   3   chr3_55876541     ASom    A    G        0      0        2 
   3   chr3_55876541     HCab    A    G        0      0        2 
   3   chr3_55876541     HPrz    A    G        0      0        2 
   3   chr3_55876541     ZBoe    A    G      0.5      1        2 
   3   chr3_55876541     ZGre    A    G        0      0        2 
   3   chr3_55876541     ZHar    A    G        0      0        2 
   3   chr3_55876541   Sample    A    G        0      0        2 
   3   chr3_55880819     AAsi    C    T        0      0        2 
   3   chr3_55880819     AKia    C    T        0      0        2 
   3   chr3_55880819     AOna    C    T        0      0        2 
   3   chr3_55880819     ASom    C    T        0      0        2 
   3   chr3_55880819     HCab    C    T        1      2        2 
   3   chr3_55880819     HPrz    C    T        1      2        2 
   3   chr3_55880819     ZBoe    C    T        0      0        2 
   3   chr3_55880819     ZGre    C    T        0      0        2 
   3   chr3_55880819     ZHar    C    T        0      0        2 
   3   chr3_55880819   Sample    C    T        0      0        2 
   3   chr3_55886975     AAsi    T    C        0      0        2 
   3   chr3_55886975     AKia    T    C        0      0        2 
   3   chr3_55886975     AOna    T    C        0      0        2 
   3   chr3_55886975     ASom    T    C        0      0        2 
   3   chr3_55886975     HCab    T    C        0      0        2 
   3   chr3_55886975     HPrz    T    C        0      0        2 
   3   chr3_55886975     ZBoe    T    C        0      0        2 
   3   chr3_55886975     ZGre    T    C        0      0        2 
   3   chr3_55886975     ZHar    T    C        1      2        2 
   3   chr3_55886975   Sample    T    C        0      0        2 
   3   chr3_55890482     AAsi    T    C        1      2        2 
   3   chr3_55890482     AKia    T    C        1      2        2 
   3   chr3_55890482     AOna    T    C        1      2        2 
   3   chr3_55890482     ASom    T    C        1      2        2 
   3   chr3_55890482     HCab    T    C        0      0        2 
   3   chr3_55890482     HPrz    T    C        0      0        2 
   3   chr3_55890482     ZBoe    T    C        0      0        2 
   3   chr3_55890482     ZGre    T    C        0      0        2 
   3   chr3_55890482     ZHar    T    C        0      0        2 
   3   chr3_55890482   Sample    T    C        0      0        2 
   3   chr3_55895453     AAsi    G    T        0      0        2 
   3   chr3_55895453     AKia    G    T        0      0        2 
   3   chr3_55895453     AOna    G    T        0      0        2 
   3   chr3_55895453     ASom    G    T        0      0        2 
   3   chr3_55895453     HCab    G    T        0      0        2 
   3   chr3_55895453     HPrz    G    T        0      0        2 
   3   chr3_55895453     ZBoe    G    T        0      0        2 
   3   chr3_55895453     ZGre    G    T        0      0        2 
   3   chr3_55895453     ZHar    G    T        1      2        2 
   3   chr3_55895453   Sample    G    T        0      0        2 
   3   chr3_55896182     AAsi    A    G        0      0        2 
   3   chr3_55896182     AKia    A    G        0      0        2 
   3   chr3_55896182     AOna    A    G        0      0        2 
   3   chr3_55896182     ASom    A    G        0      0        2 
   3   chr3_55896182     HCab    A    G        1      2        2 
   3   chr3_55896182     HPrz    A    G        1      2        2 
   3   chr3_55896182     ZBoe    A    G        0      0        2 
   3   chr3_55896182     ZGre    A    G        0      0        2 
   3   chr3_55896182     ZHar    A    G        0      0        2 
   3   chr3_55896182   Sample    A    G        1      2        2 
   3   chr3_55897942     AAsi    G    T        0      0        2 
   3   chr3_55897942     AKia    G    T        0      0        2 
   3   chr3_55897942     AOna    G    T        0      0        2 
   3   chr3_55897942     ASom    G    T        0      0        2 
   3   chr3_55897942     HCab    G    T        1      2        2 
   3   chr3_55897942     HPrz    G    T        1      2        2 
   3   chr3_55897942     ZBoe    G    T        0      0        2 
   3   chr3_55897942     ZGre    G    T        0      0        2 
   3   chr3_55897942     ZHar    G    T        0      0        2 
   3   chr3_55897942   Sample    G    T        1      2        2 
   3   chr3_55920266     AAsi    T    C        0      0        2 
   3   chr3_55920266     AKia    T    C        0      0        2 
   3   chr3_55920266     AOna    T    C        0      0        2 
   3   chr3_55920266     ASom    T    C        0      0        2 
   3   chr3_55920266     HCab    T    C        1      2        2 
   3   chr3_55920266     HPrz    T    C        1      2        2 
   3   chr3_55920266     ZBoe    T    C        0      0        2 
   3   chr3_55920266     ZGre    T    C        0      0        2 
   3   chr3_55920266     ZHar    T    C        0      0        2 
   3   chr3_55920266   Sample    T    C        1      2        2 
   3   chr3_55920543     AAsi    T    C        0      0        2 
   3   chr3_55920543     AKia    T    C        0      0        2 
   3   chr3_55920543     AOna    T    C        0      0        2 
   3   chr3_55920543     ASom    T    C        0      0        2 
   3   chr3_55920543     HCab    T    C        1      2        2 
   3   chr3_55920543     HPrz    T    C        1      2        2 
   3   chr3_55920543     ZBoe    T    C        0      0        2 
   3   chr3_55920543     ZGre    T    C        0      0        2 
   3   chr3_55920543     ZHar    T    C        0      0        2 
   3   chr3_55920543   Sample    T    C        1      2        2 
   3   chr3_55923578     AAsi    G    C        0      0        2 
   3   chr3_55923578     AKia    G    C        0      0        2 
   3   chr3_55923578     AOna    G    C        0      0        2 
   3   chr3_55923578     ASom    G    C        0      0        2 
   3   chr3_55923578     HCab    G    C        0      0        2 
   3   chr3_55923578     HPrz    G    C        0      0        2 
   3   chr3_55923578     ZBoe    G    C        1      2        2 
   3   chr3_55923578     ZGre    G    C        0      0        2 
   3   chr3_55923578     ZHar    G    C        0      0        2 
   3   chr3_55923578   Sample    G    C        0      0        2 
   3   chr3_55952153     AAsi    C    T        0      0        2 
   3   chr3_55952153     AKia    C    T        0      0        2 
   3   chr3_55952153     AOna    C    T        0      0        2 
   3   chr3_55952153     ASom    C    T        0      0        2 
   3   chr3_55952153     HCab    C    T      0.5      1        2 
   3   chr3_55952153     HPrz    C    T        0      0        2 
   3   chr3_55952153     ZBoe    C    T        0      0        2 
   3   chr3_55952153     ZGre    C    T        0      0        2 
   3   chr3_55952153     ZHar    C    T        0      0        2 
   3   chr3_55952153   Sample    C    T        0      0        2 
   3   chr3_55960668     AAsi    T    C        0      0        2 
   3   chr3_55960668     AKia    T    C        0      0        2 
   3   chr3_55960668     AOna    T    C        0      0        2 
   3   chr3_55960668     ASom    T    C        0      0        2 
   3   chr3_55960668     HCab    T    C        0      0        2 
   3   chr3_55960668     HPrz    T    C      0.5      1        2 
   3   chr3_55960668     ZBoe    T    C        0      0        2 
   3   chr3_55960668     ZGre    T    C        0      0        2 
   3   chr3_55960668     ZHar    T    C        0      0        2 
   3   chr3_55960668   Sample    T    C        0      0        2 
   3   chr3_55967588     AAsi    A    G      0.5      1        2 
   3   chr3_55967588     AKia    A    G        0      0        2 
   3   chr3_55967588     AOna    A    G        0      0        2 
   3   chr3_55967588     ASom    A    G        0      0        2 
   3   chr3_55967588     HCab    A    G        0      0        2 
   3   chr3_55967588     HPrz    A    G        0      0        2 
   3   chr3_55967588     ZBoe    A    G        0      0        2 
   3   chr3_55967588     ZGre    A    G        0      0        2 
   3   chr3_55967588     ZHar    A    G        0      0        2 
   3   chr3_55967588   Sample    A    G        0      0        2 
   3   chr3_55974072     AAsi    C    A        0      0        2 
   3   chr3_55974072     AKia    C    A        0      0        2 
   3   chr3_55974072     AOna    C    A        0      0        2 
   3   chr3_55974072     ASom    C    A        0      0        2 
   3   chr3_55974072     HCab    C    A        0      0        2 
   3   chr3_55974072     HPrz    C    A      0.5      1        2 
   3   chr3_55974072     ZBoe    C    A        0      0        2 
   3   chr3_55974072     ZGre    C    A        0      0        2 
   3   chr3_55974072     ZHar    C    A        0      0        2 
   3   chr3_55974072   Sample    C    A        0      0        2 
   3   chr3_55978097     AAsi    A    C        0      0        2 
   3   chr3_55978097     AKia    A    C        0      0        2 
   3   chr3_55978097     AOna    A    C        0      0        2 
   3   chr3_55978097     ASom    A    C        0      0        2 
   3   chr3_55978097     HCab    A    C        1      2        2 
   3   chr3_55978097     HPrz    A    C        1      2        2 
   3   chr3_55978097     ZBoe    A    C        0      0        2 
   3   chr3_55978097     ZGre    A    C        0      0        2 
   3   chr3_55978097     ZHar    A    C        0      0        2 
   3   chr3_55978097   Sample    A    C        1      2        2 
   3   chr3_55984639     AAsi    T    C        0      0        2 
   3   chr3_55984639     AKia    T    C        0      0        2 
   3   chr3_55984639     AOna    T    C        0      0        2 
   3   chr3_55984639     ASom    T    C        0      0        2 
   3   chr3_55984639     HCab    T    C        1      2        2 
   3   chr3_55984639     HPrz    T    C        1      2        2 
   3   chr3_55984639     ZBoe    T    C        0      0        2 
   3   chr3_55984639     ZGre    T    C        0      0        2 
   3   chr3_55984639     ZHar    T    C        0      0        2 
   3   chr3_55984639   Sample    T    C        1      2        2 
   3   chr3_55985273     AAsi    T    C        0      0        2 
   3   chr3_55985273     AKia    T    C        0      0        2 
   3   chr3_55985273     AOna    T    C        0      0        2 
   3   chr3_55985273     ASom    T    C        0      0        2 
   3   chr3_55985273     HCab    T    C        1      2        2 
   3   chr3_55985273     HPrz    T    C        1      2        2 
   3   chr3_55985273     ZBoe    T    C        0      0        2 
   3   chr3_55985273     ZGre    T    C        0      0        2 
   3   chr3_55985273     ZHar    T    C        0      0        2 
   3   chr3_55985273   Sample    T    C        1      2        2 
   3   chr3_55998991     AAsi    T    C        0      0        2 
   3   chr3_55998991     AKia    T    C        0      0        2 
   3   chr3_55998991     AOna    T    C        0      0        2 
   3   chr3_55998991     ASom    T    C        0      0        2 
   3   chr3_55998991     HCab    T    C        1      2        2 
   3   chr3_55998991     HPrz    T    C        1      2        2 
   3   chr3_55998991     ZBoe    T    C        0      0        2 
   3   chr3_55998991     ZGre    T    C        0      0        2 
   3   chr3_55998991     ZHar    T    C        0      0        2 
   3   chr3_55998991   Sample    T    C        1      2        2 
   3   chr3_56002461     AAsi    G    A        1      2        2 
   3   chr3_56002461     AKia    G    A        0      0        2 
   3   chr3_56002461     AOna    G    A        0      0        2 
   3   chr3_56002461     ASom    G    A        1      2        2 
   3   chr3_56002461     HCab    G    A        0      0        2 
   3   chr3_56002461     HPrz    G    A        0      0        2 
   3   chr3_56002461     ZBoe    G    A        0      0        2 
   3   chr3_56002461     ZGre    G    A        0      0        2 
   3   chr3_56002461     ZHar    G    A        0      0        2 
   3   chr3_56002461   Sample    G    A        0      0        2 
   3   chr3_56014015     AAsi    A    T        0      0        2 
   3   chr3_56014015     AKia    A    T        0      0        2 
   3   chr3_56014015     AOna    A    T        0      0        2 
   3   chr3_56014015     ASom    A    T        0      0        2 
   3   chr3_56014015     HCab    A    T        1      2        2 
   3   chr3_56014015     HPrz    A    T        1      2        2 
   3   chr3_56014015     ZBoe    A    T        0      0        2 
   3   chr3_56014015     ZGre    A    T        0      0        2 
   3   chr3_56014015     ZHar    A    T        0      0        2 
   3   chr3_56014015   Sample    A    T        1      2        2 
   3   chr3_56017274     AAsi    A    G        0      0        2 
   3   chr3_56017274     AKia    A    G        0      0        2 
   3   chr3_56017274     AOna    A    G        0      0        2 
   3   chr3_56017274     ASom    A    G        0      0        2 
   3   chr3_56017274     HCab    A    G        0      0        2 
   3   chr3_56017274     HPrz    A    G      0.5      1        2 
   3   chr3_56017274     ZBoe    A    G        0      0        2 
   3   chr3_56017274     ZGre    A    G        0      0        2 
   3   chr3_56017274     ZHar    A    G        0      0        2 
   3   chr3_56017274   Sample    A    G        0      0        2 
   3   chr3_56021300     AAsi    G    T        0      0        2 
   3   chr3_56021300     AKia    G    T        0      0        2 
   3   chr3_56021300     AOna    G    T        0      0        2 
   3   chr3_56021300     ASom    G    T        0      0        2 
   3   chr3_56021300     HCab    G    T        0      0        2 
   3   chr3_56021300     HPrz    G    T        0      0        2 
   3   chr3_56021300     ZBoe    G    T        1      2        2 
   3   chr3_56021300     ZGre    G    T        0      0        2 
   3   chr3_56021300     ZHar    G    T        0      0        2 
   3   chr3_56021300   Sample    G    T        0      0        2 
   3   chr3_56024524     AAsi    C    T        0      0        2 
   3   chr3_56024524     AKia    C    T        0      0        2 
   3   chr3_56024524     AOna    C    T        0      0        2 
   3   chr3_56024524     ASom    C    T        0      0        2 
   3   chr3_56024524     HCab    C    T        1      2        2 
   3   chr3_56024524     HPrz    C    T        1      2        2 
   3   chr3_56024524     ZBoe    C    T        0      0        2 
   3   chr3_56024524     ZGre    C    T        0      0        2 
   3   chr3_56024524     ZHar    C    T        0      0        2 
   3   chr3_56024524   Sample    C    T        1      2        2 
   3   chr3_56028241     AAsi    C    T        0      0        2 
   3   chr3_56028241     AKia    C    T        0      0        2 
   3   chr3_56028241     AOna    C    T        0      0        2 
   3   chr3_56028241     ASom    C    T        0      0        2 
   3   chr3_56028241     HCab    C    T        0      0        2 
   3   chr3_56028241     HPrz    C    T        0      0        2 
   3   chr3_56028241     ZBoe    C    T        0      0        2 
   3   chr3_56028241     ZGre    C    T        1      2        2 
   3   chr3_56028241     ZHar    C    T        0      0        2 
   3   chr3_56028241   Sample    C    T        0      0        2 
   3   chr3_56057423     AAsi    T    C        0      0        2 
   3   chr3_56057423     AKia    T    C        0      0        2 
   3   chr3_56057423     AOna    T    C      0.5      1        2 
   3   chr3_56057423     ASom    T    C        0      0        2 
   3   chr3_56057423     HCab    T    C        0      0        2 
   3   chr3_56057423     HPrz    T    C        0      0        2 
   3   chr3_56057423     ZBoe    T    C        0      0        2 
   3   chr3_56057423     ZGre    T    C        0      0        2 
   3   chr3_56057423     ZHar    T    C        0      0        2 
   3   chr3_56057423   Sample    T    C        0      0        2 
   3   chr3_56060613     AAsi    T    G        0      0        2 
   3   chr3_56060613     AKia    T    G        0      0        2 
   3   chr3_56060613     AOna    T    G        0      0        2 
   3   chr3_56060613     ASom    T    G        0      0        2 
   3   chr3_56060613     HCab    T    G        1      2        2 
   3   chr3_56060613     HPrz    T    G        1      2        2 
   3   chr3_56060613     ZBoe    T    G        0      0        2 
   3   chr3_56060613     ZGre    T    G        0      0        2 
   3   chr3_56060613     ZHar    T    G        0      0        2 
   3   chr3_56060613   Sample    T    G        1      2        2 
   3   chr3_56060757     AAsi    T    A        1      2        2 
   3   chr3_56060757     AKia    T    A        0      0        2 
   3   chr3_56060757     AOna    T    A        0      0        2 
   3   chr3_56060757     ASom    T    A        1      2        2 
   3   chr3_56060757     HCab    T    A        0      0        2 
   3   chr3_56060757     HPrz    T    A        0      0        2 
   3   chr3_56060757     ZBoe    T    A        0      0        2 
   3   chr3_56060757     ZGre    T    A        0      0        2 
   3   chr3_56060757     ZHar    T    A        0      0        2 
   3   chr3_56060757   Sample    T    A        0      0        2 
   3   chr3_56063274     AAsi    T    C        0      0        2 
   3   chr3_56063274     AKia    T    C        0      0        2 
   3   chr3_56063274     AOna    T    C        0      0        2 
   3   chr3_56063274     ASom    T    C        0      0        2 
   3   chr3_56063274     HCab    T    C        1      2        2 
   3   chr3_56063274     HPrz    T    C        1      2        2 
   3   chr3_56063274     ZBoe    T    C        0      0        2 
   3   chr3_56063274     ZGre    T    C        0      0        2 
   3   chr3_56063274     ZHar    T    C        0      0        2 
   3   chr3_56063274   Sample    T    C        1      2        2 
   3   chr3_56063348     AAsi    T    C        0      0        2 
   3   chr3_56063348     AKia    T    C        0      0        2 
   3   chr3_56063348     AOna    T    C        0      0        2 
   3   chr3_56063348     ASom    T    C        0      0        2 
   3   chr3_56063348     HCab    T    C        1      2        2 
   3   chr3_56063348     HPrz    T    C        1      2        2 
   3   chr3_56063348     ZBoe    T    C        0      0        2 
   3   chr3_56063348     ZGre    T    C        0      0        2 
   3   chr3_56063348     ZHar    T    C        0      0        2 
   3   chr3_56063348   Sample    T    C        1      2        2 
   3   chr3_56072930     AAsi    A    G        0      0        2 
   3   chr3_56072930     AKia    A    G        0      0        2 
   3   chr3_56072930     AOna    A    G        0      0        2 
   3   chr3_56072930     ASom    A    G        0      0        2 
   3   chr3_56072930     HCab    A    G        0      0        2 
   3   chr3_56072930     HPrz    A    G        0      0        2 
   3   chr3_56072930     ZBoe    A    G        0      0        2 
   3   chr3_56072930     ZGre    A    G        1      2        2 
   3   chr3_56072930     ZHar    A    G        0      0        2 
   3   chr3_56072930   Sample    A    G        0      0        2 
   3   chr3_56076851     AAsi    G    T        0      0        2 
   3   chr3_56076851     AKia    G    T        0      0        2 
   3   chr3_56076851     AOna    G    T        0      0        2 
   3   chr3_56076851     ASom    G    T        0      0        2 
   3   chr3_56076851     HCab    G    T        1      2        2 
   3   chr3_56076851     HPrz    G    T        1      2        2 
   3   chr3_56076851     ZBoe    G    T        0      0        2 
   3   chr3_56076851     ZGre    G    T        0      0        2 
   3   chr3_56076851     ZHar    G    T        0      0        2 
   3   chr3_56076851   Sample    G    T        1      2        2 
   3   chr3_56088059     AAsi    A    G        0      0        2 
   3   chr3_56088059     AKia    A    G        0      0        2 
   3   chr3_56088059     AOna    A    G        0      0        2 
   3   chr3_56088059     ASom    A    G        0      0        2 
   3   chr3_56088059     HCab    A    G        1      2        2 
   3   chr3_56088059     HPrz    A    G        1      2        2 
   3   chr3_56088059     ZBoe    A    G        0      0        2 
   3   chr3_56088059     ZGre    A    G        0      0        2 
   3   chr3_56088059     ZHar    A    G        0      0        2 
   3   chr3_56088059   Sample    A    G        1      2        2 
   3   chr3_56093184     AAsi    G    A        0      0        2 
   3   chr3_56093184     AKia    G    A        0      0        2 
   3   chr3_56093184     AOna    G    A      0.5      1        2 
   3   chr3_56093184     ASom    G    A        0      0        2 
   3   chr3_56093184     HCab    G    A        0      0        2 
   3   chr3_56093184     HPrz    G    A        0      0        2 
   3   chr3_56093184     ZBoe    G    A        0      0        2 
   3   chr3_56093184     ZGre    G    A        0      0        2 
   3   chr3_56093184     ZHar    G    A        0      0        2 
   3   chr3_56093184   Sample    G    A        0      0        2 
   3   chr3_56095103     AAsi    G    A        0      0        2 
   3   chr3_56095103     AKia    G    A        0      0        2 
   3   chr3_56095103     AOna    G    A      0.5      1        2 
   3   chr3_56095103     ASom    G    A        0      0        2 
   3   chr3_56095103     HCab    G    A        0      0        2 
   3   chr3_56095103     HPrz    G    A        0      0        2 
   3   chr3_56095103     ZBoe    G    A        0      0        2 
   3   chr3_56095103     ZGre    G    A        0      0        2 
   3   chr3_56095103     ZHar    G    A        0      0        2 
   3   chr3_56095103   Sample    G    A        0      0        2 
   3   chr3_56100842     AAsi    A    G        0      0        2 
   3   chr3_56100842     AKia    A    G        0      0        2 
   3   chr3_56100842     AOna    A    G        0      0        2 
   3   chr3_56100842     ASom    A    G        0      0        2 
   3   chr3_56100842     HCab    A    G        1      2        2 
   3   chr3_56100842     HPrz    A    G        1      2        2 
   3   chr3_56100842     ZBoe    A    G        0      0        2 
   3   chr3_56100842     ZGre    A    G        0      0        2 
   3   chr3_56100842     ZHar    A    G        0      0        2 
   3   chr3_56100842   Sample    A    G        1      2        2 
   3   chr3_56117240     AAsi    C    A        0      0        2 
   3   chr3_56117240     AKia    C    A        0      0        2 
   3   chr3_56117240     AOna    C    A      0.5      1        2 
   3   chr3_56117240     ASom    C    A        0      0        2 
   3   chr3_56117240     HCab    C    A        0      0        2 
   3   chr3_56117240     HPrz    C    A        0      0        2 
   3   chr3_56117240     ZBoe    C    A        0      0        2 
   3   chr3_56117240     ZGre    C    A        0      0        2 
   3   chr3_56117240     ZHar    C    A        0      0        2 
   3   chr3_56117240   Sample    C    A        0      0        2 
   3   chr3_56118293     AAsi    G    T        0      0        2 
   3   chr3_56118293     AKia    G    T      0.5      1        2 
   3   chr3_56118293     AOna    G    T        0      0        2 
   3   chr3_56118293     ASom    G    T        0      0        2 
   3   chr3_56118293     HCab    G    T        0      0        2 
   3   chr3_56118293     HPrz    G    T        0      0        2 
   3   chr3_56118293     ZBoe    G    T        0      0        2 
   3   chr3_56118293     ZGre    G    T        0      0        2 
   3   chr3_56118293     ZHar    G    T        0      0        2 
   3   chr3_56118293   Sample    G    T        0      0        2 
   3   chr3_56123412     AAsi    C    A        0      0        2 
   3   chr3_56123412     AKia    C    A        0      0        2 
   3   chr3_56123412     AOna    C    A        0      0        2 
   3   chr3_56123412     ASom    C    A        0      0        2 
   3   chr3_56123412     HCab    C    A        1      2        2 
   3   chr3_56123412     HPrz    C    A        1      2        2 
   3   chr3_56123412     ZBoe    C    A        0      0        2 
   3   chr3_56123412     ZGre    C    A        0      0        2 
   3   chr3_56123412     ZHar    C    A        0      0        2 
   3   chr3_56123412   Sample    C    A        1      2        2 
   3   chr3_56124165     AAsi    G    A        0      0        2 
   3   chr3_56124165     AKia    G    A        0      0        2 
   3   chr3_56124165     AOna    G    A        0      0        2 
   3   chr3_56124165     ASom    G    A        0      0        2 
   3   chr3_56124165     HCab    G    A        1      2        2 
   3   chr3_56124165     HPrz    G    A        1      2        2 
   3   chr3_56124165     ZBoe    G    A        0      0        2 
   3   chr3_56124165     ZGre    G    A        0      0        2 
   3   chr3_56124165     ZHar    G    A        0      0        2 
   3   chr3_56124165   Sample    G    A        1      2        2 
   3   chr3_56127644     AAsi    A    G        0      0        2 
   3   chr3_56127644     AKia    A    G        0      0        2 
   3   chr3_56127644     AOna    A    G        0      0        2 
   3   chr3_56127644     ASom    A    G        0      0        2 
   3   chr3_56127644     HCab    A    G        1      2        2 
   3   chr3_56127644     HPrz    A    G        1      2        2 
   3   chr3_56127644     ZBoe    A    G        0      0        2 
   3   chr3_56127644     ZGre    A    G        0      0        2 
   3   chr3_56127644     ZHar    A    G        0      0        2 
   3   chr3_56127644   Sample    A    G        1      2        2 
   3   chr3_56135270     AAsi    T    A        0      0        2 
   3   chr3_56135270     AKia    T    A        1      2        2 
   3   chr3_56135270     AOna    T    A        1      2        2 
   3   chr3_56135270     ASom    T    A        0      0        2 
   3   chr3_56135270     HCab    T    A        0      0        2 
   3   chr3_56135270     HPrz    T    A        0      0        2 
   3   chr3_56135270     ZBoe    T    A        0      0        2 
   3   chr3_56135270     ZGre    T    A        0      0        2 
   3   chr3_56135270     ZHar    T    A        0      0        2 
   3   chr3_56135270   Sample    T    A        0      0        2 
   3   chr3_56136644     AAsi    T    C        0      0        2 
   3   chr3_56136644     AKia    T    C        0      0        2 
   3   chr3_56136644     AOna    T    C        0      0        2 
   3   chr3_56136644     ASom    T    C        0      0        2 
   3   chr3_56136644     HCab    T    C        1      2        2 
   3   chr3_56136644     HPrz    T    C        1      2        2 
   3   chr3_56136644     ZBoe    T    C        0      0        2 
   3   chr3_56136644     ZGre    T    C        0      0        2 
   3   chr3_56136644     ZHar    T    C        0      0        2 
   3   chr3_56136644   Sample    T    C        1      2        2 
   3   chr3_56142699     AAsi    A    G        0      0        2 
   3   chr3_56142699     AKia    A    G        0      0        2 
   3   chr3_56142699     AOna    A    G        0      0        2 
   3   chr3_56142699     ASom    A    G        0      0        2 
   3   chr3_56142699     HCab    A    G        0      0        2 
   3   chr3_56142699     HPrz    A    G        0      0        2 
   3   chr3_56142699     ZBoe    A    G        0      0        2 
   3   chr3_56142699     ZGre    A    G        1      2        2 
   3   chr3_56142699     ZHar    A    G        0      0        2 
   3   chr3_56142699   Sample    A    G        0      0        2 
   3   chr3_56154040     AAsi    T    C        0      0        2 
   3   chr3_56154040     AKia    T    C        0      0        2 
   3   chr3_56154040     AOna    T    C        0      0        2 
   3   chr3_56154040     ASom    T    C        0      0        2 
   3   chr3_56154040     HCab    T    C        0      0        2 
   3   chr3_56154040     HPrz    T    C        0      0        2 
   3   chr3_56154040     ZBoe    T    C        0      0        2 
   3   chr3_56154040     ZGre    T    C        1      2        2 
   3   chr3_56154040     ZHar    T    C        0      0        2 
   3   chr3_56154040   Sample    T    C        0      0        2 
   3   chr3_56154220     AAsi    C    T        0      0        2 
   3   chr3_56154220     AKia    C    T        0      0        2 
   3   chr3_56154220     AOna    C    T        0      0        2 
   3   chr3_56154220     ASom    C    T        1      2        2 
   3   chr3_56154220     HCab    C    T        0      0        2 
   3   chr3_56154220     HPrz    C    T        0      0        2 
   3   chr3_56154220     ZBoe    C    T        0      0        2 
   3   chr3_56154220     ZGre    C    T        0      0        2 
   3   chr3_56154220     ZHar    C    T        0      0        2 
   3   chr3_56154220   Sample    C    T        0      0        2 
   3   chr3_56155761     AAsi    G    C        0      0        2 
   3   chr3_56155761     AKia    G    C        1      2        2 
   3   chr3_56155761     AOna    G    C      0.5      1        2 
   3   chr3_56155761     ASom    G    C        0      0        2 
   3   chr3_56155761     HCab    G    C        0      0        2 
   3   chr3_56155761     HPrz    G    C        0      0        2 
   3   chr3_56155761     ZBoe    G    C        0      0        2 
   3   chr3_56155761     ZGre    G    C        0      0        2 
   3   chr3_56155761     ZHar    G    C        0      0        2 
   3   chr3_56155761   Sample    G    C        0      0        2 
   3   chr3_56160351     AAsi    C    T        0      0        2 
   3   chr3_56160351     AKia    C    T        0      0        2 
   3   chr3_56160351     AOna    C    T      0.5      1        2 
   3   chr3_56160351     ASom    C    T        0      0        2 
   3   chr3_56160351     HCab    C    T        0      0        2 
   3   chr3_56160351     HPrz    C    T        0      0        2 
   3   chr3_56160351     ZBoe    C    T        0      0        2 
   3   chr3_56160351     ZGre    C    T        0      0        2 
   3   chr3_56160351     ZHar    C    T        0      0        2 
   3   chr3_56160351   Sample    C    T        0      0        2 
   3   chr3_56163350     AAsi    A    G        0      0        2 
   3   chr3_56163350     AKia    A    G        0      0        2 
   3   chr3_56163350     AOna    A    G        0      0        2 
   3   chr3_56163350     ASom    A    G        0      0        2 
   3   chr3_56163350     HCab    A    G        0      0        2 
   3   chr3_56163350     HPrz    A    G        0      0        2 
   3   chr3_56163350     ZBoe    A    G      0.5      1        2 
   3   chr3_56163350     ZGre    A    G        0      0        2 
   3   chr3_56163350     ZHar    A    G        0      0        2 
   3   chr3_56163350   Sample    A    G        0      0        2 
   3   chr3_56164889     AAsi    C    T        0      0        2 
   3   chr3_56164889     AKia    C    T        0      0        2 
   3   chr3_56164889     AOna    C    T        0      0        2 
   3   chr3_56164889     ASom    C    T        0      0        2 
   3   chr3_56164889     HCab    C    T      0.5      1        2 
   3   chr3_56164889     HPrz    C    T        0      0        2 
   3   chr3_56164889     ZBoe    C    T        0      0        2 
   3   chr3_56164889     ZGre    C    T        0      0        2 
   3   chr3_56164889     ZHar    C    T        0      0        2 
   3   chr3_56164889   Sample    C    T        0      0        2 
   3   chr3_56177004     AAsi    C    G        0      0        2 
   3   chr3_56177004     AKia    C    G        0      0        2 
   3   chr3_56177004     AOna    C    G        0      0        2 
   3   chr3_56177004     ASom    C    G        0      0        2 
   3   chr3_56177004     HCab    C    G        1      2        2 
   3   chr3_56177004     HPrz    C    G        1      2        2 
   3   chr3_56177004     ZBoe    C    G        0      0        2 
   3   chr3_56177004     ZGre    C    G        0      0        2 
   3   chr3_56177004     ZHar    C    G        0      0        2 
   3   chr3_56177004   Sample    C    G        1      2        2 
   3   chr3_56181116     AAsi    C    T        0      0        2 
   3   chr3_56181116     AKia    C    T        0      0        2 
   3   chr3_56181116     AOna    C    T        0      0        2 
   3   chr3_56181116     ASom    C    T        0      0        2 
   3   chr3_56181116     HCab    C    T        1      2        2 
   3   chr3_56181116     HPrz    C    T        1      2        2 
   3   chr3_56181116     ZBoe    C    T        0      0        2 
   3   chr3_56181116     ZGre    C    T        0      0        2 
   3   chr3_56181116     ZHar    C    T        0      0        2 
   3   chr3_56181116   Sample    C    T        1      2        2 
   3   chr3_56186397     AAsi    G    C        0      0        2 
   3   chr3_56186397     AKia    G    C        0      0        2 
   3   chr3_56186397     AOna    G    C        0      0        2 
   3   chr3_56186397     ASom    G    C        0      0        2 
   3   chr3_56186397     HCab    G    C        1      2        2 
   3   chr3_56186397     HPrz    G    C        1      2        2 
   3   chr3_56186397     ZBoe    G    C        0      0        2 
   3   chr3_56186397     ZGre    G    C        0      0        2 
   3   chr3_56186397     ZHar    G    C        0      0        2 
   3   chr3_56186397   Sample    G    C        1      2        2 
   3   chr3_56187044     AAsi    C    A        0      0        2 
   3   chr3_56187044     AKia    C    A        0      0        2 
   3   chr3_56187044     AOna    C    A        0      0        2 
   3   chr3_56187044     ASom    C    A        0      0        2 
   3   chr3_56187044     HCab    C    A        0      0        2 
   3   chr3_56187044     HPrz    C    A        0      0        2 
   3   chr3_56187044     ZBoe    C    A        0      0        2 
   3   chr3_56187044     ZGre    C    A        1      2        2 
   3   chr3_56187044     ZHar    C    A        0      0        2 
   3   chr3_56187044   Sample    C    A        0      0        2 
   3   chr3_56195506     AAsi    A    C        0      0        2 
   3   chr3_56195506     AKia    A    C        0      0        2 
   3   chr3_56195506     AOna    A    C        0      0        2 
   3   chr3_56195506     ASom    A    C        0      0        2 
   3   chr3_56195506     HCab    A    C        0      0        2 
   3   chr3_56195506     HPrz    A    C        0      0        2 
   3   chr3_56195506     ZBoe    A    C        0      0        2 
   3   chr3_56195506     ZGre    A    C        0      0        2 
   3   chr3_56195506     ZHar    A    C        1      2        2 
   3   chr3_56195506   Sample    A    C        0      0        2 
   3   chr3_56204364     AAsi    T    C        0      0        2 
   3   chr3_56204364     AKia    T    C        0      0        2 
   3   chr3_56204364     AOna    T    C        0      0        2 
   3   chr3_56204364     ASom    T    C        0      0        2 
   3   chr3_56204364     HCab    T    C        1      2        2 
   3   chr3_56204364     HPrz    T    C        1      2        2 
   3   chr3_56204364     ZBoe    T    C        0      0        2 
   3   chr3_56204364     ZGre    T    C        0      0        2 
   3   chr3_56204364     ZHar    T    C        0      0        2 
   3   chr3_56204364   Sample    T    C        1      2        2 
   3   chr3_56205051     AAsi    G    C        1      2        2 
   3   chr3_56205051     AKia    G    C        0      0        2 
   3   chr3_56205051     AOna    G    C        0      0        2 
   3   chr3_56205051     ASom    G    C        1      2        2 
   3   chr3_56205051     HCab    G    C        0      0        2 
   3   chr3_56205051     HPrz    G    C        0      0        2 
   3   chr3_56205051     ZBoe    G    C        0      0        2 
   3   chr3_56205051     ZGre    G    C        0      0        2 
   3   chr3_56205051     ZHar    G    C        0      0        2 
   3   chr3_56205051   Sample    G    C        0      0        2 
   3   chr3_56211538     AAsi    G    A        0      0        2 
   3   chr3_56211538     AKia    G    A        0      0        2 
   3   chr3_56211538     AOna    G    A        0      0        2 
   3   chr3_56211538     ASom    G    A        0      0        2 
   3   chr3_56211538     HCab    G    A        1      2        2 
   3   chr3_56211538     HPrz    G    A        1      2        2 
   3   chr3_56211538     ZBoe    G    A        0      0        2 
   3   chr3_56211538     ZGre    G    A        0      0        2 
   3   chr3_56211538     ZHar    G    A        0      0        2 
   3   chr3_56211538   Sample    G    A        1      2        2 
   3   chr3_56222412     AAsi    C    T        0      0        2 
   3   chr3_56222412     AKia    C    T        0      0        2 
   3   chr3_56222412     AOna    C    T        0      0        2 
   3   chr3_56222412     ASom    C    T        0      0        2 
   3   chr3_56222412     HCab    C    T        1      2        2 
   3   chr3_56222412     HPrz    C    T        1      2        2 
   3   chr3_56222412     ZBoe    C    T        0      0        2 
   3   chr3_56222412     ZGre    C    T        0      0        2 
   3   chr3_56222412     ZHar    C    T        0      0        2 
   3   chr3_56222412   Sample    C    T        1      2        2 
   3   chr3_56224335     AAsi    C    A        0      0        2 
   3   chr3_56224335     AKia    C    A        0      0        2 
   3   chr3_56224335     AOna    C    A        0      0        2 
   3   chr3_56224335     ASom    C    A        0      0        2 
   3   chr3_56224335     HCab    C    A        1      2        2 
   3   chr3_56224335     HPrz    C    A      0.5      1        2 
   3   chr3_56224335     ZBoe    C    A        0      0        2 
   3   chr3_56224335     ZGre    C    A        0      0        2 
   3   chr3_56224335     ZHar    C    A        0      0        2 
   3   chr3_56224335   Sample    C    A        1      2        2 
   3   chr3_56239324     AAsi    A    G      0.5      1        2 
   3   chr3_56239324     AKia    A    G        0      0        2 
   3   chr3_56239324     AOna    A    G        0      0        2 
   3   chr3_56239324     ASom    A    G        0      0        2 
   3   chr3_56239324     HCab    A    G        0      0        2 
   3   chr3_56239324     HPrz    A    G        0      0        2 
   3   chr3_56239324     ZBoe    A    G        0      0        2 
   3   chr3_56239324     ZGre    A    G        0      0        2 
   3   chr3_56239324     ZHar    A    G        0      0        2 
   3   chr3_56239324   Sample    A    G        0      0        2 
   3   chr3_56250356     AAsi    T    C        0      0        2 
   3   chr3_56250356     AKia    T    C        0      0        2 
   3   chr3_56250356     AOna    T    C        0      0        2 
   3   chr3_56250356     ASom    T    C        0      0        2 
   3   chr3_56250356     HCab    T    C        0      0        2 
   3   chr3_56250356     HPrz    T    C        0      0        2 
   3   chr3_56250356     ZBoe    T    C        0      0        2 
   3   chr3_56250356     ZGre    T    C        1      2        2 
   3   chr3_56250356     ZHar    T    C        0      0        2 
   3   chr3_56250356   Sample    T    C        0      0        2 
   3   chr3_56270573     AAsi    C    A        0      0        2 
   3   chr3_56270573     AKia    C    A        0      0        2 
   3   chr3_56270573     AOna    C    A        0      0        2 
   3   chr3_56270573     ASom    C    A        0      0        2 
   3   chr3_56270573     HCab    C    A        0      0        2 
   3   chr3_56270573     HPrz    C    A        0      0        2 
   3   chr3_56270573     ZBoe    C    A        0      0        2 
   3   chr3_56270573     ZGre    C    A        1      2        2 
   3   chr3_56270573     ZHar    C    A        0      0        2 
   3   chr3_56270573   Sample    C    A        0      0        2 
   3   chr3_56276339     AAsi    A    G        0      0        2 
   3   chr3_56276339     AKia    A    G        0      0        2 
   3   chr3_56276339     AOna    A    G        0      0        2 
   3   chr3_56276339     ASom    A    G        0      0        2 
   3   chr3_56276339     HCab    A    G        1      2        2 
   3   chr3_56276339     HPrz    A    G        1      2        2 
   3   chr3_56276339     ZBoe    A    G        0      0        2 
   3   chr3_56276339     ZGre    A    G        0      0        2 
   3   chr3_56276339     ZHar    A    G        0      0        2 
   3   chr3_56276339   Sample    A    G        1      2        2 
   3   chr3_56278686     AAsi    T    C        0      0        2 
   3   chr3_56278686     AKia    T    C        0      0        2 
   3   chr3_56278686     AOna    T    C        0      0        2 
   3   chr3_56278686     ASom    T    C        0      0        2 
   3   chr3_56278686     HCab    T    C        0      0        2 
   3   chr3_56278686     HPrz    T    C        0      0        2 
   3   chr3_56278686     ZBoe    T    C        1      2        2 
   3   chr3_56278686     ZGre    T    C        0      0        2 
   3   chr3_56278686     ZHar    T    C        0      0        2 
   3   chr3_56278686   Sample    T    C        0      0        2 
   3   chr3_56280102     AAsi    T    G        0      0        2 
   3   chr3_56280102     AKia    T    G        0      0        2 
   3   chr3_56280102     AOna    T    G        0      0        2 
   3   chr3_56280102     ASom    T    G        0      0        2 
   3   chr3_56280102     HCab    T    G        0      0        2 
   3   chr3_56280102     HPrz    T    G        0      0        2 
   3   chr3_56280102     ZBoe    T    G        0      0        2 
   3   chr3_56280102     ZGre    T    G        1      2        2 
   3   chr3_56280102     ZHar    T    G        0      0        2 
   3   chr3_56280102   Sample    T    G        0      0        2 
   3   chr3_56280605     AAsi    A    G        0      0        2 
   3   chr3_56280605     AKia    A    G        0      0        2 
   3   chr3_56280605     AOna    A    G        0      0        2 
   3   chr3_56280605     ASom    A    G        0      0        2 
   3   chr3_56280605     HCab    A    G      0.5      1        2 
   3   chr3_56280605     HPrz    A    G        0      0        2 
   3   chr3_56280605     ZBoe    A    G        0      0        2 
   3   chr3_56280605     ZGre    A    G        0      0        2 
   3   chr3_56280605     ZHar    A    G        0      0        2 
   3   chr3_56280605   Sample    A    G        0      0        2 
   3   chr3_56295133     AAsi    T    A        0      0        2 
   3   chr3_56295133     AKia    T    A        0      0        2 
   3   chr3_56295133     AOna    T    A        0      0        2 
   3   chr3_56295133     ASom    T    A        0      0        2 
   3   chr3_56295133     HCab    T    A      0.5      1        2 
   3   chr3_56295133     HPrz    T    A      0.5      1        2 
   3   chr3_56295133     ZBoe    T    A        0      0        2 
   3   chr3_56295133     ZGre    T    A        0      0        2 
   3   chr3_56295133     ZHar    T    A        0      0        2 
   3   chr3_56295133   Sample    T    A        0      0        2 
   3   chr3_56302311     AAsi    C    T        0      0        2 
   3   chr3_56302311     AKia    C    T        1      2        2 
   3   chr3_56302311     AOna    C    T      0.5      1        2 
   3   chr3_56302311     ASom    C    T        0      0        2 
   3   chr3_56302311     HCab    C    T        0      0        2 
   3   chr3_56302311     HPrz    C    T        0      0        2 
   3   chr3_56302311     ZBoe    C    T        0      0        2 
   3   chr3_56302311     ZGre    C    T        0      0        2 
   3   chr3_56302311     ZHar    C    T        0      0        2 
   3   chr3_56302311   Sample    C    T        0      0        2 
   3   chr3_56323042     AAsi    A    G        0      0        2 
   3   chr3_56323042     AKia    A    G        0      0        2 
   3   chr3_56323042     AOna    A    G        0      0        2 
   3   chr3_56323042     ASom    A    G        0      0        2 
   3   chr3_56323042     HCab    A    G        0      0        2 
   3   chr3_56323042     HPrz    A    G        0      0        2 
   3   chr3_56323042     ZBoe    A    G        1      2        2 
   3   chr3_56323042     ZGre    A    G        0      0        2 
   3   chr3_56323042     ZHar    A    G        0      0        2 
   3   chr3_56323042   Sample    A    G        0      0        2 
   3   chr3_56328123     AAsi    A    G        0      0        2 
   3   chr3_56328123     AKia    A    G        1      2        2 
   3   chr3_56328123     AOna    A    G        0      0        2 
   3   chr3_56328123     ASom    A    G        0      0        2 
   3   chr3_56328123     HCab    A    G        0      0        2 
   3   chr3_56328123     HPrz    A    G        0      0        2 
   3   chr3_56328123     ZBoe    A    G        0      0        2 
   3   chr3_56328123     ZGre    A    G        0      0        2 
   3   chr3_56328123     ZHar    A    G        0      0        2 
   3   chr3_56328123   Sample    A    G        0      0        2 
   3   chr3_56329078     AAsi    T    C        0      0        2 
   3   chr3_56329078     AKia    T    C        0      0        2 
   3   chr3_56329078     AOna    T    C        0      0        2 
   3   chr3_56329078     ASom    T    C        0      0        2 
   3   chr3_56329078     HCab    T    C      0.5      1        2 
   3   chr3_56329078     HPrz    T    C        0      0        2 
   3   chr3_56329078     ZBoe    T    C        0      0        2 
   3   chr3_56329078     ZGre    T    C        0      0        2 
   3   chr3_56329078     ZHar    T    C        0      0        2 
   3   chr3_56329078   Sample    T    C        0      0        2 
   3   chr3_56336450     AAsi    C    G        0      0        2 
   3   chr3_56336450     AKia    C    G        0      0        2 
   3   chr3_56336450     AOna    C    G        0      0        2 
   3   chr3_56336450     ASom    C    G        0      0        2 
   3   chr3_56336450     HCab    C    G        1      2        2 
   3   chr3_56336450     HPrz    C    G        1      2        2 
   3   chr3_56336450     ZBoe    C    G        0      0        2 
   3   chr3_56336450     ZGre    C    G        0      0        2 
   3   chr3_56336450     ZHar    C    G        0      0        2 
   3   chr3_56336450   Sample    C    G        1      2        2 
   3   chr3_56337372     AAsi    T    C        0      0        2 
   3   chr3_56337372     AKia    T    C        1      2        2 
   3   chr3_56337372     AOna    T    C        0      0        2 
   3   chr3_56337372     ASom    T    C        0      0        2 
   3   chr3_56337372     HCab    T    C        0      0        2 
   3   chr3_56337372     HPrz    T    C        0      0        2 
   3   chr3_56337372     ZBoe    T    C        0      0        2 
   3   chr3_56337372     ZGre    T    C        0      0        2 
   3   chr3_56337372     ZHar    T    C        0      0        2 
   3   chr3_56337372   Sample    T    C        0      0        2 
   3   chr3_56337776     AAsi    C    T        0      0        2 
   3   chr3_56337776     AKia    C    T        0      0        2 
   3   chr3_56337776     AOna    C    T        0      0        2 
   3   chr3_56337776     ASom    C    T        0      0        2 
   3   chr3_56337776     HCab    C    T        0      0        2 
   3   chr3_56337776     HPrz    C    T        0      0        2 
   3   chr3_56337776     ZBoe    C    T        1      2        2 
   3   chr3_56337776     ZGre    C    T        0      0        2 
   3   chr3_56337776     ZHar    C    T        0      0        2 
   3   chr3_56337776   Sample    C    T        0      0        2 
   3   chr3_56341417     AAsi    A    G        0      0        2 
   3   chr3_56341417     AKia    A    G        0      0        2 
   3   chr3_56341417     AOna    A    G        0      0        2 
   3   chr3_56341417     ASom    A    G        0      0        2 
   3   chr3_56341417     HCab    A    G        1      2        2 
   3   chr3_56341417     HPrz    A    G        1      2        2 
   3   chr3_56341417     ZBoe    A    G        0      0        2 
   3   chr3_56341417     ZGre    A    G        0      0        2 
   3   chr3_56341417     ZHar    A    G        0      0        2 
   3   chr3_56341417   Sample    A    G        1      2        2 
   3   chr3_56349465     AAsi    A    G      0.5      1        2 
   3   chr3_56349465     AKia    A    G        0      0        2 
   3   chr3_56349465     AOna    A    G        0      0        2 
   3   chr3_56349465     ASom    A    G        0      0        2 
   3   chr3_56349465     HCab    A    G        0      0        2 
   3   chr3_56349465     HPrz    A    G        0      0        2 
   3   chr3_56349465     ZBoe    A    G        0      0        2 
   3   chr3_56349465     ZGre    A    G        0      0        2 
   3   chr3_56349465     ZHar    A    G        0      0        2 
   3   chr3_56349465   Sample    A    G        0      0        2 
   3   chr3_56364600     AAsi    G    C        0      0        2 
   3   chr3_56364600     AKia    G    C        0      0        2 
   3   chr3_56364600     AOna    G    C        0      0        2 
   3   chr3_56364600     ASom    G    C        0      0        2 
   3   chr3_56364600     HCab    G    C        0      0        2 
   3   chr3_56364600     HPrz    G    C        0      0        2 
   3   chr3_56364600     ZBoe    G    C        0      0        2 
   3   chr3_56364600     ZGre    G    C        1      2        2 
   3   chr3_56364600     ZHar    G    C        0      0        2 
   3   chr3_56364600   Sample    G    C        0      0        2 
   3   chr3_56366954     AAsi    C    T        0      0        2 
   3   chr3_56366954     AKia    C    T        0      0        2 
   3   chr3_56366954     AOna    C    T        0      0        2 
   3   chr3_56366954     ASom    C    T        0      0        2 
   3   chr3_56366954     HCab    C    T        1      2        2 
   3   chr3_56366954     HPrz    C    T      0.5      1        2 
   3   chr3_56366954     ZBoe    C    T        0      0        2 
   3   chr3_56366954     ZGre    C    T        0      0        2 
   3   chr3_56366954     ZHar    C    T        0      0        2 
   3   chr3_56366954   Sample    C    T        1      2        2 
   3   chr3_56367769     AAsi    T    C        0      0        2 
   3   chr3_56367769     AKia    T    C        0      0        2 
   3   chr3_56367769     AOna    T    C        0      0        2 
   3   chr3_56367769     ASom    T    C        0      0        2 
   3   chr3_56367769     HCab    T    C        1      2        2 
   3   chr3_56367769     HPrz    T    C        1      2        2 
   3   chr3_56367769     ZBoe    T    C        0      0        2 
   3   chr3_56367769     ZGre    T    C        0      0        2 
   3   chr3_56367769     ZHar    T    C        0      0        2 
   3   chr3_56367769   Sample    T    C        0      0        2 
   3   chr3_56378554     AAsi    C    T        0      0        2 
   3   chr3_56378554     AKia    C    T        0      0        2 
   3   chr3_56378554     AOna    C    T        0      0        2 
   3   chr3_56378554     ASom    C    T        0      0        2 
   3   chr3_56378554     HCab    C    T        1      2        2 
   3   chr3_56378554     HPrz    C    T        1      2        2 
   3   chr3_56378554     ZBoe    C    T        0      0        2 
   3   chr3_56378554     ZGre    C    T        0      0        2 
   3   chr3_56378554     ZHar    C    T        0      0        2 
   3   chr3_56378554   Sample    C    T        1      2        2 
   3   chr3_56379705     AAsi    T    C        0      0        2 
   3   chr3_56379705     AKia    T    C        0      0        2 
   3   chr3_56379705     AOna    T    C      0.5      1        2 
   3   chr3_56379705     ASom    T    C        0      0        2 
   3   chr3_56379705     HCab    T    C        0      0        2 
   3   chr3_56379705     HPrz    T    C        0      0        2 
   3   chr3_56379705     ZBoe    T    C        0      0        2 
   3   chr3_56379705     ZGre    T    C        0      0        2 
   3   chr3_56379705     ZHar    T    C        0      0        2 
   3   chr3_56379705   Sample    T    C        0      0        2 
   3   chr3_56399010     AAsi    T    G        0      0        2 
   3   chr3_56399010     AKia    T    G        0      0        2 
   3   chr3_56399010     AOna    T    G        0      0        2 
   3   chr3_56399010     ASom    T    G        0      0        2 
   3   chr3_56399010     HCab    T    G        1      2        2 
   3   chr3_56399010     HPrz    T    G        1      2        2 
   3   chr3_56399010     ZBoe    T    G        0      0        2 
   3   chr3_56399010     ZGre    T    G        0      0        2 
   3   chr3_56399010     ZHar    T    G        0      0        2 
   3   chr3_56399010   Sample    T    G        1      2        2 
   3   chr3_56400509     AAsi    A    G        0      0        2 
   3   chr3_56400509     AKia    A    G        0      0        2 
   3   chr3_56400509     AOna    A    G        0      0        2 
   3   chr3_56400509     ASom    A    G        0      0        2 
   3   chr3_56400509     HCab    A    G        1      2        2 
   3   chr3_56400509     HPrz    A    G        1      2        2 
   3   chr3_56400509     ZBoe    A    G        0      0        2 
   3   chr3_56400509     ZGre    A    G        0      0        2 
   3   chr3_56400509     ZHar    A    G        0      0        2 
   3   chr3_56400509   Sample    A    G        1      2        2 
   3   chr3_56401947     AAsi    C    T        0      0        2 
   3   chr3_56401947     AKia    C    T        0      0        2 
   3   chr3_56401947     AOna    C    T        0      0        2 
   3   chr3_56401947     ASom    C    T        0      0        2 
   3   chr3_56401947     HCab    C    T        1      2        2 
   3   chr3_56401947     HPrz    C    T        1      2        2 
   3   chr3_56401947     ZBoe    C    T        0      0        2 
   3   chr3_56401947     ZGre    C    T        0      0        2 
   3   chr3_56401947     ZHar    C    T        0      0        2 
   3   chr3_56401947   Sample    C    T        1      2        2 
   3   chr3_56405786     AAsi    T    C        0      0        2 
   3   chr3_56405786     AKia    T    C        0      0        2 
   3   chr3_56405786     AOna    T    C        0      0        2 
   3   chr3_56405786     ASom    T    C        0      0        2 
   3   chr3_56405786     HCab    T    C        0      0        2 
   3   chr3_56405786     HPrz    T    C        0      0        2 
   3   chr3_56405786     ZBoe    T    C        0      0        2 
   3   chr3_56405786     ZGre    T    C        1      2        2 
   3   chr3_56405786     ZHar    T    C        0      0        2 
   3   chr3_56405786   Sample    T    C        0      0        2 
   3   chr3_56417511     AAsi    G    A        0      0        2 
   3   chr3_56417511     AKia    G    A        0      0        2 
   3   chr3_56417511     AOna    G    A        0      0        2 
   3   chr3_56417511     ASom    G    A        0      0        2 
   3   chr3_56417511     HCab    G    A        0      0        2 
   3   chr3_56417511     HPrz    G    A        0      0        2 
   3   chr3_56417511     ZBoe    G    A        0      0        2 
   3   chr3_56417511     ZGre    G    A        1      2        2 
   3   chr3_56417511     ZHar    G    A        0      0        2 
   3   chr3_56417511   Sample    G    A        0      0        2 
   3   chr3_56418630     AAsi    T    C        0      0        2 
   3   chr3_56418630     AKia    T    C        0      0        2 
   3   chr3_56418630     AOna    T    C        0      0        2 
   3   chr3_56418630     ASom    T    C        0      0        2 
   3   chr3_56418630     HCab    T    C        0      0        2 
   3   chr3_56418630     HPrz    T    C        0      0        2 
   3   chr3_56418630     ZBoe    T    C        0      0        2 
   3   chr3_56418630     ZGre    T    C        0      0        2 
   3   chr3_56418630     ZHar    T    C      0.5      1        2 
   3   chr3_56418630   Sample    T    C        0      0        2 
   3   chr3_56440249     AAsi    A    G        0      0        2 
   3   chr3_56440249     AKia    A    G        0      0        2 
   3   chr3_56440249     AOna    A    G        0      0        2 
   3   chr3_56440249     ASom    A    G        1      2        2 
   3   chr3_56440249     HCab    A    G        0      0        2 
   3   chr3_56440249     HPrz    A    G        0      0        2 
   3   chr3_56440249     ZBoe    A    G        0      0        2 
   3   chr3_56440249     ZGre    A    G        0      0        2 
   3   chr3_56440249     ZHar    A    G        0      0        2 
   3   chr3_56440249   Sample    A    G        0      0        2 
   3   chr3_56442275     AAsi    T    C        1      2        2 
   3   chr3_56442275     AKia    T    C        0      0        2 
   3   chr3_56442275     AOna    T    C        0      0        2 
   3   chr3_56442275     ASom    T    C        1      2        2 
   3   chr3_56442275     HCab    T    C        0      0        2 
   3   chr3_56442275     HPrz    T    C        0      0        2 
   3   chr3_56442275     ZBoe    T    C        0      0        2 
   3   chr3_56442275     ZGre    T    C        0      0        2 
   3   chr3_56442275     ZHar    T    C        0      0        2 
   3   chr3_56442275   Sample    T    C        0      0        2 
   3   chr3_56451479     AAsi    G    T        0      0        2 
   3   chr3_56451479     AKia    G    T        0      0        2 
   3   chr3_56451479     AOna    G    T        0      0        2 
   3   chr3_56451479     ASom    G    T        0      0        2 
   3   chr3_56451479     HCab    G    T        1      2        2 
   3   chr3_56451479     HPrz    G    T        1      2        2 
   3   chr3_56451479     ZBoe    G    T        0      0        2 
   3   chr3_56451479     ZGre    G    T        0      0        2 
   3   chr3_56451479     ZHar    G    T        0      0        2 
   3   chr3_56451479   Sample    G    T        1      2        2 
   3   chr3_56452218     AAsi    A    G        0      0        2 
   3   chr3_56452218     AKia    A    G        0      0        2 
   3   chr3_56452218     AOna    A    G        0      0        2 
   3   chr3_56452218     ASom    A    G        0      0        2 
   3   chr3_56452218     HCab    A    G        0      0        2 
   3   chr3_56452218     HPrz    A    G        0      0        2 
   3   chr3_56452218     ZBoe    A    G      0.5      1        2 
   3   chr3_56452218     ZGre    A    G        0      0        2 
   3   chr3_56452218     ZHar    A    G        0      0        2 
   3   chr3_56452218   Sample    A    G        0      0        2 
   3   chr3_56454666     AAsi    A    G        0      0        2 
   3   chr3_56454666     AKia    A    G        0      0        2 
   3   chr3_56454666     AOna    A    G        0      0        2 
   3   chr3_56454666     ASom    A    G        0      0        2 
   3   chr3_56454666     HCab    A    G        0      0        2 
   3   chr3_56454666     HPrz    A    G        0      0        2 
   3   chr3_56454666     ZBoe    A    G        0      0        2 
   3   chr3_56454666     ZGre    A    G        0      0        2 
   3   chr3_56454666     ZHar    A    G        1      2        2 
   3   chr3_56454666   Sample    A    G        0      0        2 
   3   chr3_56455263     AAsi    A    G        0      0        2 
   3   chr3_56455263     AKia    A    G        0      0        2 
   3   chr3_56455263     AOna    A    G        0      0        2 
   3   chr3_56455263     ASom    A    G        0      0        2 
   3   chr3_56455263     HCab    A    G        0      0        2 
   3   chr3_56455263     HPrz    A    G        0      0        2 
   3   chr3_56455263     ZBoe    A    G        0      0        2 
   3   chr3_56455263     ZGre    A    G        1      2        2 
   3   chr3_56455263     ZHar    A    G        0      0        2 
   3   chr3_56455263   Sample    A    G        0      0        2 
   3   chr3_56455814     AAsi    A    T        0      0        2 
   3   chr3_56455814     AKia    A    T        0      0        2 
   3   chr3_56455814     AOna    A    T      0.5      1        2 
   3   chr3_56455814     ASom    A    T        0      0        2 
   3   chr3_56455814     HCab    A    T        0      0        2 
   3   chr3_56455814     HPrz    A    T        0      0        2 
   3   chr3_56455814     ZBoe    A    T        0      0        2 
   3   chr3_56455814     ZGre    A    T        0      0        2 
   3   chr3_56455814     ZHar    A    T        0      0        2 
   3   chr3_56455814   Sample    A    T        0      0        2 
   3   chr3_56457795     AAsi    A    G        0      0        2 
   3   chr3_56457795     AKia    A    G        1      2        2 
   3   chr3_56457795     AOna    A    G        0      0        2 
   3   chr3_56457795     ASom    A    G        0      0        2 
   3   chr3_56457795     HCab    A    G        0      0        2 
   3   chr3_56457795     HPrz    A    G        0      0        2 
   3   chr3_56457795     ZBoe    A    G        0      0        2 
   3   chr3_56457795     ZGre    A    G        0      0        2 
   3   chr3_56457795     ZHar    A    G        0      0        2 
   3   chr3_56457795   Sample    A    G        0      0        2 
   3   chr3_56457836     AAsi    G    A        0      0        2 
   3   chr3_56457836     AKia    G    A        0      0        2 
   3   chr3_56457836     AOna    G    A        0      0        2 
   3   chr3_56457836     ASom    G    A        0      0        2 
   3   chr3_56457836     HCab    G    A        0      0        2 
   3   chr3_56457836     HPrz    G    A      0.5      1        2 
   3   chr3_56457836     ZBoe    G    A        0      0        2 
   3   chr3_56457836     ZGre    G    A        0      0        2 
   3   chr3_56457836     ZHar    G    A        0      0        2 
   3   chr3_56457836   Sample    G    A        0      0        2 
   3   chr3_56460464     AAsi    T    C        0      0        2 
   3   chr3_56460464     AKia    T    C        0      0        2 
   3   chr3_56460464     AOna    T    C        0      0        2 
   3   chr3_56460464     ASom    T    C        0      0        2 
   3   chr3_56460464     HCab    T    C        0      0        2 
   3   chr3_56460464     HPrz    T    C        0      0        2 
   3   chr3_56460464     ZBoe    T    C        0      0        2 
   3   chr3_56460464     ZGre    T    C        1      2        2 
   3   chr3_56460464     ZHar    T    C        0      0        2 
   3   chr3_56460464   Sample    T    C        0      0        2 
   3   chr3_56462544     AAsi    C    T        0      0        2 
   3   chr3_56462544     AKia    C    T        0      0        2 
   3   chr3_56462544     AOna    C    T        0      0        2 
   3   chr3_56462544     ASom    C    T        1      2        2 
   3   chr3_56462544     HCab    C    T        0      0        2 
   3   chr3_56462544     HPrz    C    T        0      0        2 
   3   chr3_56462544     ZBoe    C    T        0      0        2 
   3   chr3_56462544     ZGre    C    T        0      0        2 
   3   chr3_56462544     ZHar    C    T        0      0        2 
   3   chr3_56462544   Sample    C    T        0      0        2 
   3   chr3_56474639     AAsi    G    T        0      0        2 
   3   chr3_56474639     AKia    G    T        0      0        2 
   3   chr3_56474639     AOna    G    T        0      0        2 
   3   chr3_56474639     ASom    G    T        0      0        2 
   3   chr3_56474639     HCab    G    T        1      2        2 
   3   chr3_56474639     HPrz    G    T        1      2        2 
   3   chr3_56474639     ZBoe    G    T        0      0        2 
   3   chr3_56474639     ZGre    G    T        0      0        2 
   3   chr3_56474639     ZHar    G    T        0      0        2 
   3   chr3_56474639   Sample    G    T        1      2        2 
   3   chr3_56477832     AAsi    A    C        1      2        2 
   3   chr3_56477832     AKia    A    C        0      0        2 
   3   chr3_56477832     AOna    A    C        0      0        2 
   3   chr3_56477832     ASom    A    C        1      2        2 
   3   chr3_56477832     HCab    A    C        0      0        2 
   3   chr3_56477832     HPrz    A    C        0      0        2 
   3   chr3_56477832     ZBoe    A    C        0      0        2 
   3   chr3_56477832     ZGre    A    C        0      0        2 
   3   chr3_56477832     ZHar    A    C        0      0        2 
   3   chr3_56477832   Sample    A    C        0      0        2 
   3   chr3_56482934     AAsi    G    A        0      0        2 
   3   chr3_56482934     AKia    G    A        0      0        2 
   3   chr3_56482934     AOna    G    A      0.5      1        2 
   3   chr3_56482934     ASom    G    A        0      0        2 
   3   chr3_56482934     HCab    G    A        0      0        2 
   3   chr3_56482934     HPrz    G    A        0      0        2 
   3   chr3_56482934     ZBoe    G    A        0      0        2 
   3   chr3_56482934     ZGre    G    A        0      0        2 
   3   chr3_56482934     ZHar    G    A        0      0        2 
   3   chr3_56482934   Sample    G    A        0      0        2 
   3   chr3_56484173     AAsi    T    C        0      0        2 
   3   chr3_56484173     AKia    T    C        0      0        2 
   3   chr3_56484173     AOna    T    C        0      0        2 
   3   chr3_56484173     ASom    T    C        0      0        2 
   3   chr3_56484173     HCab    T    C        1      2        2 
   3   chr3_56484173     HPrz    T    C        1      2        2 
   3   chr3_56484173     ZBoe    T    C        0      0        2 
   3   chr3_56484173     ZGre    T    C        0      0        2 
   3   chr3_56484173     ZHar    T    C        0      0        2 
   3   chr3_56484173   Sample    T    C        1      2        2 
   3   chr3_56501750     AAsi    C    A        0      0        2 
   3   chr3_56501750     AKia    C    A        0      0        2 
   3   chr3_56501750     AOna    C    A        1      2        2 
   3   chr3_56501750     ASom    C    A        0      0        2 
   3   chr3_56501750     HCab    C    A        0      0        2 
   3   chr3_56501750     HPrz    C    A        0      0        2 
   3   chr3_56501750     ZBoe    C    A        0      0        2 
   3   chr3_56501750     ZGre    C    A        0      0        2 
   3   chr3_56501750     ZHar    C    A        0      0        2 
   3   chr3_56501750   Sample    C    A        0      0        2 
   3   chr3_56502220     AAsi    G    A        0      0        2 
   3   chr3_56502220     AKia    G    A        0      0        2 
   3   chr3_56502220     AOna    G    A        0      0        2 
   3   chr3_56502220     ASom    G    A        0      0        2 
   3   chr3_56502220     HCab    G    A        1      2        2 
   3   chr3_56502220     HPrz    G    A        1      2        2 
   3   chr3_56502220     ZBoe    G    A        0      0        2 
   3   chr3_56502220     ZGre    G    A        0      0        2 
   3   chr3_56502220     ZHar    G    A        0      0        2 
   3   chr3_56502220   Sample    G    A        1      2        2 
   3   chr3_56511028     AAsi    A    T        0      0        2 
   3   chr3_56511028     AKia    A    T        0      0        2 
   3   chr3_56511028     AOna    A    T        0      0        2 
   3   chr3_56511028     ASom    A    T        0      0        2 
   3   chr3_56511028     HCab    A    T        0      0        2 
   3   chr3_56511028     HPrz    A    T        0      0        2 
   3   chr3_56511028     ZBoe    A    T        0      0        2 
   3   chr3_56511028     ZGre    A    T        0      0        2 
   3   chr3_56511028     ZHar    A    T        1      2        2 
   3   chr3_56511028   Sample    A    T        0      0        2 
   3   chr3_56541020     AAsi    A    T        1      2        2 
   3   chr3_56541020     AKia    A    T        1      2        2 
   3   chr3_56541020     AOna    A    T      0.5      1        2 
   3   chr3_56541020     ASom    A    T        1      2        2 
   3   chr3_56541020     HCab    A    T        0      0        2 
   3   chr3_56541020     HPrz    A    T        0      0        2 
   3   chr3_56541020     ZBoe    A    T        0      0        2 
   3   chr3_56541020     ZGre    A    T        0      0        2 
   3   chr3_56541020     ZHar    A    T        0      0        2 
   3   chr3_56541020   Sample    A    T        0      0        2 
   3   chr3_56561824     AAsi    T    C        0      0        2 
   3   chr3_56561824     AKia    T    C        0      0        2 
   3   chr3_56561824     AOna    T    C      0.5      1        2 
   3   chr3_56561824     ASom    T    C        0      0        2 
   3   chr3_56561824     HCab    T    C        0      0        2 
   3   chr3_56561824     HPrz    T    C        0      0        2 
   3   chr3_56561824     ZBoe    T    C        0      0        2 
   3   chr3_56561824     ZGre    T    C        0      0        2 
   3   chr3_56561824     ZHar    T    C        0      0        2 
   3   chr3_56561824   Sample    T    C        0      0        2 
   3   chr3_56563665     AAsi    G    A        1      2        2 
   3   chr3_56563665     AKia    G    A        1      2        2 
   3   chr3_56563665     AOna    G    A        1      2        2 
   3   chr3_56563665     ASom    G    A        1      2        2 
   3   chr3_56563665     HCab    G    A        0      0        2 
   3   chr3_56563665     HPrz    G    A        0      0        2 
   3   chr3_56563665     ZBoe    G    A        0      0        2 
   3   chr3_56563665     ZGre    G    A        0      0        2 
   3   chr3_56563665     ZHar    G    A        0      0        2 
   3   chr3_56563665   Sample    G    A        0      0        2 
   3   chr3_56564415     AAsi    G    T        1      2        2 
   3   chr3_56564415     AKia    G    T        1      2        2 
   3   chr3_56564415     AOna    G    T        1      2        2 
   3   chr3_56564415     ASom    G    T        1      2        2 
   3   chr3_56564415     HCab    G    T        0      0        2 
   3   chr3_56564415     HPrz    G    T        0      0        2 
   3   chr3_56564415     ZBoe    G    T        0      0        2 
   3   chr3_56564415     ZGre    G    T        0      0        2 
   3   chr3_56564415     ZHar    G    T        0      0        2 
   3   chr3_56564415   Sample    G    T        0      0        2 
   3   chr3_56565377     AAsi    T    C        1      2        2 
   3   chr3_56565377     AKia    T    C        1      2        2 
   3   chr3_56565377     AOna    T    C        1      2        2 
   3   chr3_56565377     ASom    T    C        1      2        2 
   3   chr3_56565377     HCab    T    C        0      0        2 
   3   chr3_56565377     HPrz    T    C        0      0        2 
   3   chr3_56565377     ZBoe    T    C        0      0        2 
   3   chr3_56565377     ZGre    T    C        0      0        2 
   3   chr3_56565377     ZHar    T    C        0      0        2 
   3   chr3_56565377   Sample    T    C        0      0        2 
   3   chr3_56566803     AAsi    G    A        0      0        2 
   3   chr3_56566803     AKia    G    A        0      0        2 
   3   chr3_56566803     AOna    G    A        0      0        2 
   3   chr3_56566803     ASom    G    A        0      0        2 
   3   chr3_56566803     HCab    G    A        1      2        2 
   3   chr3_56566803     HPrz    G    A        1      2        2 
   3   chr3_56566803     ZBoe    G    A        0      0        2 
   3   chr3_56566803     ZGre    G    A        0      0        2 
   3   chr3_56566803     ZHar    G    A        0      0        2 
   3   chr3_56566803   Sample    G    A        1      2        2 
   3   chr3_56566879     AAsi    G    A        0      0        2 
   3   chr3_56566879     AKia    G    A        0      0        2 
   3   chr3_56566879     AOna    G    A      0.5      1        2 
   3   chr3_56566879     ASom    G    A        0      0        2 
   3   chr3_56566879     HCab    G    A        0      0        2 
   3   chr3_56566879     HPrz    G    A        0      0        2 
   3   chr3_56566879     ZBoe    G    A        0      0        2 
   3   chr3_56566879     ZGre    G    A        0      0        2 
   3   chr3_56566879     ZHar    G    A        0      0        2 
   3   chr3_56566879   Sample    G    A        0      0        2 
   3   chr3_56570830     AAsi    C    T        0      0        2 
   3   chr3_56570830     AKia    C    T        0      0        2 
   3   chr3_56570830     AOna    C    T        0      0        2 
   3   chr3_56570830     ASom    C    T        0      0        2 
   3   chr3_56570830     HCab    C    T        0      0        2 
   3   chr3_56570830     HPrz    C    T        0      0        2 
   3   chr3_56570830     ZBoe    C    T      0.5      1        2 
   3   chr3_56570830     ZGre    C    T        0      0        2 
   3   chr3_56570830     ZHar    C    T        0      0        2 
   3   chr3_56570830   Sample    C    T        0      0        2 
   3   chr3_56576190     AAsi    A    T        0      0        2 
   3   chr3_56576190     AKia    A    T        0      0        2 
   3   chr3_56576190     AOna    A    T        0      0        2 
   3   chr3_56576190     ASom    A    T        0      0        2 
   3   chr3_56576190     HCab    A    T        1      2        2 
   3   chr3_56576190     HPrz    A    T        1      2        2 
   3   chr3_56576190     ZBoe    A    T        0      0        2 
   3   chr3_56576190     ZGre    A    T        0      0        2 
   3   chr3_56576190     ZHar    A    T        0      0        2 
   3   chr3_56576190   Sample    A    T        1      2        2 
   3   chr3_56579322     AAsi    A    G        1      2        2 
   3   chr3_56579322     AKia    A    G        0      0        2 
   3   chr3_56579322     AOna    A    G        0      0        2 
   3   chr3_56579322     ASom    A    G        1      2        2 
   3   chr3_56579322     HCab    A    G        0      0        2 
   3   chr3_56579322     HPrz    A    G        0      0        2 
   3   chr3_56579322     ZBoe    A    G        0      0        2 
   3   chr3_56579322     ZGre    A    G        0      0        2 
   3   chr3_56579322     ZHar    A    G        0      0        2 
   3   chr3_56579322   Sample    A    G        0      0        2 
   3   chr3_56583480     AAsi    T    C        0      0        2 
   3   chr3_56583480     AKia    T    C        0      0        2 
   3   chr3_56583480     AOna    T    C        0      0        2 
   3   chr3_56583480     ASom    T    C        0      0        2 
   3   chr3_56583480     HCab    T    C        0      0        2 
   3   chr3_56583480     HPrz    T    C        0      0        2 
   3   chr3_56583480     ZBoe    T    C        0      0        2 
   3   chr3_56583480     ZGre    T    C        1      2        2 
   3   chr3_56583480     ZHar    T    C        0      0        2 
   3   chr3_56583480   Sample    T    C        0      0        2 
   3   chr3_56602058     AAsi    T    C        0      0        2 
   3   chr3_56602058     AKia    T    C        0      0        2 
   3   chr3_56602058     AOna    T    C        0      0        2 
   3   chr3_56602058     ASom    T    C        0      0        2 
   3   chr3_56602058     HCab    T    C        0      0        2 
   3   chr3_56602058     HPrz    T    C        0      0        2 
   3   chr3_56602058     ZBoe    T    C        1      2        2 
   3   chr3_56602058     ZGre    T    C        1      2        2 
   3   chr3_56602058     ZHar    T    C        1      2        2 
   3   chr3_56602058   Sample    T    C        0      0        2 
   3   chr3_56603115     AAsi    C    T        0      0        2 
   3   chr3_56603115     AKia    C    T        1      2        2 
   3   chr3_56603115     AOna    C    T      0.5      1        2 
   3   chr3_56603115     ASom    C    T        0      0        2 
   3   chr3_56603115     HCab    C    T        0      0        2 
   3   chr3_56603115     HPrz    C    T        0      0        2 
   3   chr3_56603115     ZBoe    C    T        1      2        2 
   3   chr3_56603115     ZGre    C    T        1      2        2 
   3   chr3_56603115     ZHar    C    T        1      2        2 
   3   chr3_56603115   Sample    C    T        0      0        2 
   3   chr3_56605987     AAsi    A    G        0      0        2 
   3   chr3_56605987     AKia    A    G        0      0        2 
   3   chr3_56605987     AOna    A    G        0      0        2 
   3   chr3_56605987     ASom    A    G        0      0        2 
   3   chr3_56605987     HCab    A    G        0      0        2 
   3   chr3_56605987     HPrz    A    G        0      0        2 
   3   chr3_56605987     ZBoe    A    G        0      0        2 
   3   chr3_56605987     ZGre    A    G        0      0        2 
   3   chr3_56605987     ZHar    A    G        1      2        2 
   3   chr3_56605987   Sample    A    G        0      0        2 
   3   chr3_56609610     AAsi    G    A        0      0        2 
   3   chr3_56609610     AKia    G    A        1      2        2 
   3   chr3_56609610     AOna    G    A        0      0        2 
   3   chr3_56609610     ASom    G    A        0      0        2 
   3   chr3_56609610     HCab    G    A        0      0        2 
   3   chr3_56609610     HPrz    G    A        0      0        2 
   3   chr3_56609610     ZBoe    G    A        0      0        2 
   3   chr3_56609610     ZGre    G    A        0      0        2 
   3   chr3_56609610     ZHar    G    A        0      0        2 
   3   chr3_56609610   Sample    G    A        0      0        2 
   3   chr3_56614479     AAsi    T    A        0      0        2 
   3   chr3_56614479     AKia    T    A        0      0        2 
   3   chr3_56614479     AOna    T    A        0      0        2 
   3   chr3_56614479     ASom    T    A        0      0        2 
   3   chr3_56614479     HCab    T    A        1      2        2 
   3   chr3_56614479     HPrz    T    A        1      2        2 
   3   chr3_56614479     ZBoe    T    A        0      0        2 
   3   chr3_56614479     ZGre    T    A        0      0        2 
   3   chr3_56614479     ZHar    T    A        0      0        2 
   3   chr3_56614479   Sample    T    A        1      2        2 
   3   chr3_56620650     AAsi    G    A        0      0        2 
   3   chr3_56620650     AKia    G    A        0      0        2 
   3   chr3_56620650     AOna    G    A        0      0        2 
   3   chr3_56620650     ASom    G    A        0      0        2 
   3   chr3_56620650     HCab    G    A        1      2        2 
   3   chr3_56620650     HPrz    G    A        1      2        2 
   3   chr3_56620650     ZBoe    G    A        0      0        2 
   3   chr3_56620650     ZGre    G    A        0      0        2 
   3   chr3_56620650     ZHar    G    A        0      0        2 
   3   chr3_56620650   Sample    G    A        1      2        2 
   3   chr3_56625450     AAsi    T    C        0      0        2 
   3   chr3_56625450     AKia    T    C        0      0        2 
   3   chr3_56625450     AOna    T    C        0      0        2 
   3   chr3_56625450     ASom    T    C        0      0        2 
   3   chr3_56625450     HCab    T    C        0      0        2 
   3   chr3_56625450     HPrz    T    C        0      0        2 
   3   chr3_56625450     ZBoe    T    C      0.5      1        2 
   3   chr3_56625450     ZGre    T    C        1      2        2 
   3   chr3_56625450     ZHar    T    C        0      0        2 
   3   chr3_56625450   Sample    T    C        0      0        2 
   3   chr3_56632561     AAsi    C    T        0      0        2 
   3   chr3_56632561     AKia    C    T        0      0        2 
   3   chr3_56632561     AOna    C    T        0      0        2 
   3   chr3_56632561     ASom    C    T        1      2        2 
   3   chr3_56632561     HCab    C    T        0      0        2 
   3   chr3_56632561     HPrz    C    T        0      0        2 
   3   chr3_56632561     ZBoe    C    T        0      0        2 
   3   chr3_56632561     ZGre    C    T        0      0        2 
   3   chr3_56632561     ZHar    C    T        0      0        2 
   3   chr3_56632561   Sample    C    T        0      0        2 
   3   chr3_56633135     AAsi    T    A        0      0        2 
   3   chr3_56633135     AKia    T    A        0      0        2 
   3   chr3_56633135     AOna    T    A        0      0        2 
   3   chr3_56633135     ASom    T    A        0      0        2 
   3   chr3_56633135     HCab    T    A        1      2        2 
   3   chr3_56633135     HPrz    T    A        1      2        2 
   3   chr3_56633135     ZBoe    T    A        0      0        2 
   3   chr3_56633135     ZGre    T    A        0      0        2 
   3   chr3_56633135     ZHar    T    A        0      0        2 
   3   chr3_56633135   Sample    T    A        1      2        2 
   3   chr3_56637347     AAsi    T    C        0      0        2 
   3   chr3_56637347     AKia    T    C        0      0        2 
   3   chr3_56637347     AOna    T    C        0      0        2 
   3   chr3_56637347     ASom    T    C        0      0        2 
   3   chr3_56637347     HCab    T    C        0      0        2 
   3   chr3_56637347     HPrz    T    C        0      0        2 
   3   chr3_56637347     ZBoe    T    C      0.5      1        2 
   3   chr3_56637347     ZGre    T    C        0      0        2 
   3   chr3_56637347     ZHar    T    C        0      0        2 
   3   chr3_56637347   Sample    T    C        0      0        2 
   3   chr3_56644210     AAsi    A    G        0      0        2 
   3   chr3_56644210     AKia    A    G        0      0        2 
   3   chr3_56644210     AOna    A    G        0      0        2 
   3   chr3_56644210     ASom    A    G        0      0        2 
   3   chr3_56644210     HCab    A    G        1      2        2 
   3   chr3_56644210     HPrz    A    G        1      2        2 
   3   chr3_56644210     ZBoe    A    G        0      0        2 
   3   chr3_56644210     ZGre    A    G        0      0        2 
   3   chr3_56644210     ZHar    A    G        0      0        2 
   3   chr3_56644210   Sample    A    G        1      2        2 
   3   chr3_56647581     AAsi    T    C        0      0        2 
   3   chr3_56647581     AKia    T    C        0      0        2 
   3   chr3_56647581     AOna    T    C        0      0        2 
   3   chr3_56647581     ASom    T    C        0      0        2 
   3   chr3_56647581     HCab    T    C        0      0        2 
   3   chr3_56647581     HPrz    T    C        0      0        2 
   3   chr3_56647581     ZBoe    T    C        0      0        2 
   3   chr3_56647581     ZGre    T    C        0      0        2 
   3   chr3_56647581     ZHar    T    C        1      2        2 
   3   chr3_56647581   Sample    T    C        0      0        2 
   3   chr3_56655404     AAsi    G    T        0      0        2 
   3   chr3_56655404     AKia    G    T        0      0        2 
   3   chr3_56655404     AOna    G    T        0      0        2 
   3   chr3_56655404     ASom    G    T        0      0        2 
   3   chr3_56655404     HCab    G    T        0      0        2 
   3   chr3_56655404     HPrz    G    T        0      0        2 
   3   chr3_56655404     ZBoe    G    T        1      2        2 
   3   chr3_56655404     ZGre    G    T        0      0        2 
   3   chr3_56655404     ZHar    G    T        0      0        2 
   3   chr3_56655404   Sample    G    T        0      0        2 
   3   chr3_56664200     AAsi    C    T        0      0        2 
   3   chr3_56664200     AKia    C    T        0      0        2 
   3   chr3_56664200     AOna    C    T        0      0        2 
   3   chr3_56664200     ASom    C    T        0      0        2 
   3   chr3_56664200     HCab    C    T        0      0        2 
   3   chr3_56664200     HPrz    C    T        0      0        2 
   3   chr3_56664200     ZBoe    C    T        1      2        2 
   3   chr3_56664200     ZGre    C    T        0      0        2 
   3   chr3_56664200     ZHar    C    T        0      0        2 
   3   chr3_56664200   Sample    C    T        0      0        2 
   3   chr3_56678542     AAsi    G    A        0      0        2 
   3   chr3_56678542     AKia    G    A        0      0        2 
   3   chr3_56678542     AOna    G    A        0      0        2 
   3   chr3_56678542     ASom    G    A        0      0        2 
   3   chr3_56678542     HCab    G    A        1      2        2 
   3   chr3_56678542     HPrz    G    A        1      2        2 
   3   chr3_56678542     ZBoe    G    A        0      0        2 
   3   chr3_56678542     ZGre    G    A        0      0        2 
   3   chr3_56678542     ZHar    G    A        0      0        2 
   3   chr3_56678542   Sample    G    A        1      2        2 
   3   chr3_56681348     AAsi    C    G        0      0        2 
   3   chr3_56681348     AKia    C    G        0      0        2 
   3   chr3_56681348     AOna    C    G        0      0        2 
   3   chr3_56681348     ASom    C    G        0      0        2 
   3   chr3_56681348     HCab    C    G        0      0        2 
   3   chr3_56681348     HPrz    C    G        0      0        2 
   3   chr3_56681348     ZBoe    C    G        0      0        2 
   3   chr3_56681348     ZGre    C    G        1      2        2 
   3   chr3_56681348     ZHar    C    G        0      0        2 
   3   chr3_56681348   Sample    C    G        0      0        2 
   3   chr3_56697873     AAsi    T    C        1      2        2 
   3   chr3_56697873     AKia    T    C        0      0        2 
   3   chr3_56697873     AOna    T    C        0      0        2 
   3   chr3_56697873     ASom    T    C        0      0        2 
   3   chr3_56697873     HCab    T    C        0      0        2 
   3   chr3_56697873     HPrz    T    C        0      0        2 
   3   chr3_56697873     ZBoe    T    C        0      0        2 
   3   chr3_56697873     ZGre    T    C        0      0        2 
   3   chr3_56697873     ZHar    T    C        0      0        2 
   3   chr3_56697873   Sample    T    C        0      0        2 
   3   chr3_56702472     AAsi    C    G        0      0        2 
   3   chr3_56702472     AKia    C    G        0      0        2 
   3   chr3_56702472     AOna    C    G        0      0        2 
   3   chr3_56702472     ASom    C    G        0      0        2 
   3   chr3_56702472     HCab    C    G        1      2        2 
   3   chr3_56702472     HPrz    C    G        1      2        2 
   3   chr3_56702472     ZBoe    C    G        0      0        2 
   3   chr3_56702472     ZGre    C    G        0      0        2 
   3   chr3_56702472     ZHar    C    G        0      0        2 
   3   chr3_56702472   Sample    C    G        1      2        2 
   3   chr3_56703191     AAsi    G    A        0      0        2 
   3   chr3_56703191     AKia    G    A        0      0        2 
   3   chr3_56703191     AOna    G    A        0      0        2 
   3   chr3_56703191     ASom    G    A        0      0        2 
   3   chr3_56703191     HCab    G    A        0      0        2 
   3   chr3_56703191     HPrz    G    A        0      0        2 
   3   chr3_56703191     ZBoe    G    A      0.5      1        2 
   3   chr3_56703191     ZGre    G    A        0      0        2 
   3   chr3_56703191     ZHar    G    A        0      0        2 
   3   chr3_56703191   Sample    G    A        0      0        2 
   3   chr3_56706102     AAsi    A    G        0      0        2 
   3   chr3_56706102     AKia    A    G        0      0        2 
   3   chr3_56706102     AOna    A    G        0      0        2 
   3   chr3_56706102     ASom    A    G        0      0        2 
   3   chr3_56706102     HCab    A    G        0      0        2 
   3   chr3_56706102     HPrz    A    G        0      0        2 
   3   chr3_56706102     ZBoe    A    G        0      0        2 
   3   chr3_56706102     ZGre    A    G        1      2        2 
   3   chr3_56706102     ZHar    A    G        1      2        2 
   3   chr3_56706102   Sample    A    G        0      0        2 
   3   chr3_56706701     AAsi    G    A        0      0        2 
   3   chr3_56706701     AKia    G    A        0      0        2 
   3   chr3_56706701     AOna    G    A        0      0        2 
   3   chr3_56706701     ASom    G    A        0      0        2 
   3   chr3_56706701     HCab    G    A        0      0        2 
   3   chr3_56706701     HPrz    G    A        0      0        2 
   3   chr3_56706701     ZBoe    G    A      0.5      1        2 
   3   chr3_56706701     ZGre    G    A        0      0        2 
   3   chr3_56706701     ZHar    G    A        0      0        2 
   3   chr3_56706701   Sample    G    A        0      0        2 
   3   chr3_56730747     AAsi    T    C        0      0        2 
   3   chr3_56730747     AKia    T    C        0      0        2 
   3   chr3_56730747     AOna    T    C        0      0        2 
   3   chr3_56730747     ASom    T    C        0      0        2 
   3   chr3_56730747     HCab    T    C        1      2        2 
   3   chr3_56730747     HPrz    T    C        1      2        2 
   3   chr3_56730747     ZBoe    T    C        0      0        2 
   3   chr3_56730747     ZGre    T    C        0      0        2 
   3   chr3_56730747     ZHar    T    C        0      0        2 
   3   chr3_56730747   Sample    T    C        1      2        2 
   3   chr3_56731455     AAsi    A    G        0      0        2 
   3   chr3_56731455     AKia    A    G        0      0        2 
   3   chr3_56731455     AOna    A    G        0      0        2 
   3   chr3_56731455     ASom    A    G        0      0        2 
   3   chr3_56731455     HCab    A    G        1      2        2 
   3   chr3_56731455     HPrz    A    G        1      2        2 
   3   chr3_56731455     ZBoe    A    G        0      0        2 
   3   chr3_56731455     ZGre    A    G        0      0        2 
   3   chr3_56731455     ZHar    A    G        0      0        2 
   3   chr3_56731455   Sample    A    G        1      2        2 
   3   chr3_56734107     AAsi    C    T        0      0        2 
   3   chr3_56734107     AKia    C    T        0      0        2 
   3   chr3_56734107     AOna    C    T        0      0        2 
   3   chr3_56734107     ASom    C    T        0      0        2 
   3   chr3_56734107     HCab    C    T        0      0        2 
   3   chr3_56734107     HPrz    C    T        0      0        2 
   3   chr3_56734107     ZBoe    C    T        0      0        2 
   3   chr3_56734107     ZGre    C    T        1      2        2 
   3   chr3_56734107     ZHar    C    T        0      0        2 
   3   chr3_56734107   Sample    C    T        0      0        2 
   3   chr3_56736075     AAsi    T    G        0      0        2 
   3   chr3_56736075     AKia    T    G        0      0        2 
   3   chr3_56736075     AOna    T    G        0      0        2 
   3   chr3_56736075     ASom    T    G        0      0        2 
   3   chr3_56736075     HCab    T    G        1      2        2 
   3   chr3_56736075     HPrz    T    G        1      2        2 
   3   chr3_56736075     ZBoe    T    G        0      0        2 
   3   chr3_56736075     ZGre    T    G        0      0        2 
   3   chr3_56736075     ZHar    T    G        0      0        2 
   3   chr3_56736075   Sample    T    G        1      2        2 
   3   chr3_56738135     AAsi    T    C        0      0        2 
   3   chr3_56738135     AKia    T    C        0      0        2 
   3   chr3_56738135     AOna    T    C        0      0        2 
   3   chr3_56738135     ASom    T    C        0      0        2 
   3   chr3_56738135     HCab    T    C        0      0        2 
   3   chr3_56738135     HPrz    T    C        0      0        2 
   3   chr3_56738135     ZBoe    T    C        1      2        2 
   3   chr3_56738135     ZGre    T    C        0      0        2 
   3   chr3_56738135     ZHar    T    C        0      0        2 
   3   chr3_56738135   Sample    T    C        0      0        2 
   3   chr3_56740349     AAsi    G    C        0      0        2 
   3   chr3_56740349     AKia    G    C        0      0        2 
   3   chr3_56740349     AOna    G    C        0      0        2 
   3   chr3_56740349     ASom    G    C        0      0        2 
   3   chr3_56740349     HCab    G    C        0      0        2 
   3   chr3_56740349     HPrz    G    C        0      0        2 
   3   chr3_56740349     ZBoe    G    C      0.5      1        2 
   3   chr3_56740349     ZGre    G    C        0      0        2 
   3   chr3_56740349     ZHar    G    C        0      0        2 
   3   chr3_56740349   Sample    G    C        0      0        2 
   3   chr3_56748706     AAsi    T    C        0      0        2 
   3   chr3_56748706     AKia    T    C        0      0        2 
   3   chr3_56748706     AOna    T    C        1      2        2 
   3   chr3_56748706     ASom    T    C        0      0        2 
   3   chr3_56748706     HCab    T    C        0      0        2 
   3   chr3_56748706     HPrz    T    C        0      0        2 
   3   chr3_56748706     ZBoe    T    C        0      0        2 
   3   chr3_56748706     ZGre    T    C        0      0        2 
   3   chr3_56748706     ZHar    T    C        0      0        2 
   3   chr3_56748706   Sample    T    C        0      0        2 
   3   chr3_56753964     AAsi    C    T        0      0        2 
   3   chr3_56753964     AKia    C    T        0      0        2 
   3   chr3_56753964     AOna    C    T        0      0        2 
   3   chr3_56753964     ASom    C    T        0      0        2 
   3   chr3_56753964     HCab    C    T        0      0        2 
   3   chr3_56753964     HPrz    C    T        0      0        2 
   3   chr3_56753964     ZBoe    C    T        0      0        2 
   3   chr3_56753964     ZGre    C    T        0      0        2 
   3   chr3_56753964     ZHar    C    T        1      2        2 
   3   chr3_56753964   Sample    C    T        0      0        2 
   3   chr3_56756752     AAsi    C    T        0      0        2 
   3   chr3_56756752     AKia    C    T        0      0        2 
   3   chr3_56756752     AOna    C    T        0      0        2 
   3   chr3_56756752     ASom    C    T        0      0        2 
   3   chr3_56756752     HCab    C    T        0      0        2 
   3   chr3_56756752     HPrz    C    T        0      0        2 
   3   chr3_56756752     ZBoe    C    T        0      0        2 
   3   chr3_56756752     ZGre    C    T        1      2        2 
   3   chr3_56756752     ZHar    C    T        0      0        2 
   3   chr3_56756752   Sample    C    T        0      0        2 
   3   chr3_56760052     AAsi    G    A        0      0        2 
   3   chr3_56760052     AKia    G    A        0      0        2 
   3   chr3_56760052     AOna    G    A        0      0        2 
   3   chr3_56760052     ASom    G    A        0      0        2 
   3   chr3_56760052     HCab    G    A        1      2        2 
   3   chr3_56760052     HPrz    G    A        1      2        2 
   3   chr3_56760052     ZBoe    G    A        0      0        2 
   3   chr3_56760052     ZGre    G    A        0      0        2 
   3   chr3_56760052     ZHar    G    A        0      0        2 
   3   chr3_56760052   Sample    G    A        1      2        2 
   3   chr3_56760945     AAsi    T    G        0      0        2 
   3   chr3_56760945     AKia    T    G        0      0        2 
   3   chr3_56760945     AOna    T    G        0      0        2 
   3   chr3_56760945     ASom    T    G        0      0        2 
   3   chr3_56760945     HCab    T    G        0      0        2 
   3   chr3_56760945     HPrz    T    G        0      0        2 
   3   chr3_56760945     ZBoe    T    G        1      2        2 
   3   chr3_56760945     ZGre    T    G        0      0        2 
   3   chr3_56760945     ZHar    T    G        0      0        2 
   3   chr3_56760945   Sample    T    G        0      0        2 
   3   chr3_56761473     AAsi    T    C        0      0        2 
   3   chr3_56761473     AKia    T    C        0      0        2 
   3   chr3_56761473     AOna    T    C        0      0        2 
   3   chr3_56761473     ASom    T    C        0      0        2 
   3   chr3_56761473     HCab    T    C        0      0        2 
   3   chr3_56761473     HPrz    T    C        0      0        2 
   3   chr3_56761473     ZBoe    T    C        1      2        2 
   3   chr3_56761473     ZGre    T    C        0      0        2 
   3   chr3_56761473     ZHar    T    C        0      0        2 
   3   chr3_56761473   Sample    T    C        0      0        2 
   3   chr3_56762342     AAsi    G    A        0      0        2 
   3   chr3_56762342     AKia    G    A        0      0        2 
   3   chr3_56762342     AOna    G    A        0      0        2 
   3   chr3_56762342     ASom    G    A        0      0        2 
   3   chr3_56762342     HCab    G    A        0      0        2 
   3   chr3_56762342     HPrz    G    A        0      0        2 
   3   chr3_56762342     ZBoe    G    A      0.5      1        2 
   3   chr3_56762342     ZGre    G    A        0      0        2 
   3   chr3_56762342     ZHar    G    A        0      0        2 
   3   chr3_56762342   Sample    G    A        0      0        2 
   3   chr3_56766619     AAsi    G    T        0      0        2 
   3   chr3_56766619     AKia    G    T      0.5      1        2 
   3   chr3_56766619     AOna    G    T        0      0        2 
   3   chr3_56766619     ASom    G    T        0      0        2 
   3   chr3_56766619     HCab    G    T        0      0        2 
   3   chr3_56766619     HPrz    G    T        0      0        2 
   3   chr3_56766619     ZBoe    G    T        0      0        2 
   3   chr3_56766619     ZGre    G    T        0      0        2 
   3   chr3_56766619     ZHar    G    T        0      0        2 
   3   chr3_56766619   Sample    G    T        0      0        2 
   3   chr3_56769916     AAsi    G    A        0      0        2 
   3   chr3_56769916     AKia    G    A        0      0        2 
   3   chr3_56769916     AOna    G    A        0      0        2 
   3   chr3_56769916     ASom    G    A        0      0        2 
   3   chr3_56769916     HCab    G    A        1      2        2 
   3   chr3_56769916     HPrz    G    A        1      2        2 
   3   chr3_56769916     ZBoe    G    A        0      0        2 
   3   chr3_56769916     ZGre    G    A        0      0        2 
   3   chr3_56769916     ZHar    G    A        0      0        2 
   3   chr3_56769916   Sample    G    A        1      2        2 
   3   chr3_56773239     AAsi    G    A        0      0        2 
   3   chr3_56773239     AKia    G    A      0.5      1        2 
   3   chr3_56773239     AOna    G    A        0      0        2 
   3   chr3_56773239     ASom    G    A        0      0        2 
   3   chr3_56773239     HCab    G    A        0      0        2 
   3   chr3_56773239     HPrz    G    A        0      0        2 
   3   chr3_56773239     ZBoe    G    A        0      0        2 
   3   chr3_56773239     ZGre    G    A        0      0        2 
   3   chr3_56773239     ZHar    G    A        0      0        2 
   3   chr3_56773239   Sample    G    A        0      0        2 
   3   chr3_56775044     AAsi    A    G        1      2        2 
   3   chr3_56775044     AKia    A    G        0      0        2 
   3   chr3_56775044     AOna    A    G        0      0        2 
   3   chr3_56775044     ASom    A    G        1      2        2 
   3   chr3_56775044     HCab    A    G        0      0        2 
   3   chr3_56775044     HPrz    A    G        0      0        2 
   3   chr3_56775044     ZBoe    A    G        0      0        2 
   3   chr3_56775044     ZGre    A    G        0      0        2 
   3   chr3_56775044     ZHar    A    G        0      0        2 
   3   chr3_56775044   Sample    A    G        0      0        2 
   3   chr3_56775071     AAsi    C    G        0      0        2 
   3   chr3_56775071     AKia    C    G        0      0        2 
   3   chr3_56775071     AOna    C    G        0      0        2 
   3   chr3_56775071     ASom    C    G        0      0        2 
   3   chr3_56775071     HCab    C    G        0      0        2 
   3   chr3_56775071     HPrz    C    G        0      0        2 
   3   chr3_56775071     ZBoe    C    G      0.5      1        2 
   3   chr3_56775071     ZGre    C    G        0      0        2 
   3   chr3_56775071     ZHar    C    G        0      0        2 
   3   chr3_56775071   Sample    C    G        0      0        2 
   3   chr3_56778662     AAsi    C    T        0      0        2 
   3   chr3_56778662     AKia    C    T        0      0        2 
   3   chr3_56778662     AOna    C    T        0      0        2 
   3   chr3_56778662     ASom    C    T        0      0        2 
   3   chr3_56778662     HCab    C    T        1      2        2 
   3   chr3_56778662     HPrz    C    T        1      2        2 
   3   chr3_56778662     ZBoe    C    T        0      0        2 
   3   chr3_56778662     ZGre    C    T        0      0        2 
   3   chr3_56778662     ZHar    C    T        0      0        2 
   3   chr3_56778662   Sample    C    T        1      2        2 
   3   chr3_56790251     AAsi    A    C        0      0        2 
   3   chr3_56790251     AKia    A    C        0      0        2 
   3   chr3_56790251     AOna    A    C        0      0        2 
   3   chr3_56790251     ASom    A    C        0      0        2 
   3   chr3_56790251     HCab    A    C        1      2        2 
   3   chr3_56790251     HPrz    A    C        1      2        2 
   3   chr3_56790251     ZBoe    A    C        0      0        2 
   3   chr3_56790251     ZGre    A    C        0      0        2 
   3   chr3_56790251     ZHar    A    C        0      0        2 
   3   chr3_56790251   Sample    A    C        1      2        2 
   3   chr3_56792991     AAsi    C    G        0      0        2 
   3   chr3_56792991     AKia    C    G        0      0        2 
   3   chr3_56792991     AOna    C    G        0      0        2 
   3   chr3_56792991     ASom    C    G        0      0        2 
   3   chr3_56792991     HCab    C    G        1      2        2 
   3   chr3_56792991     HPrz    C    G        1      2        2 
   3   chr3_56792991     ZBoe    C    G        0      0        2 
   3   chr3_56792991     ZGre    C    G        0      0        2 
   3   chr3_56792991     ZHar    C    G        0      0        2 
   3   chr3_56792991   Sample    C    G        1      2        2 
   3   chr3_56795911     AAsi    C    A        0      0        2 
   3   chr3_56795911     AKia    C    A        0      0        2 
   3   chr3_56795911     AOna    C    A        0      0        2 
   3   chr3_56795911     ASom    C    A        0      0        2 
   3   chr3_56795911     HCab    C    A        0      0        2 
   3   chr3_56795911     HPrz    C    A        0      0        2 
   3   chr3_56795911     ZBoe    C    A      0.5      1        2 
   3   chr3_56795911     ZGre    C    A        0      0        2 
   3   chr3_56795911     ZHar    C    A        0      0        2 
   3   chr3_56795911   Sample    C    A        0      0        2 
   3   chr3_56795963     AAsi    T    A        0      0        2 
   3   chr3_56795963     AKia    T    A        0      0        2 
   3   chr3_56795963     AOna    T    A      0.5      1        2 
   3   chr3_56795963     ASom    T    A        0      0        2 
   3   chr3_56795963     HCab    T    A        0      0        2 
   3   chr3_56795963     HPrz    T    A        0      0        2 
   3   chr3_56795963     ZBoe    T    A        0      0        2 
   3   chr3_56795963     ZGre    T    A        0      0        2 
   3   chr3_56795963     ZHar    T    A        0      0        2 
   3   chr3_56795963   Sample    T    A        0      0        2 
   3   chr3_56803817     AAsi    G    A        0      0        2 
   3   chr3_56803817     AKia    G    A        0      0        2 
   3   chr3_56803817     AOna    G    A        0      0        2 
   3   chr3_56803817     ASom    G    A        0      0        2 
   3   chr3_56803817     HCab    G    A        1      2        2 
   3   chr3_56803817     HPrz    G    A        1      2        2 
   3   chr3_56803817     ZBoe    G    A        0      0        2 
   3   chr3_56803817     ZGre    G    A        0      0        2 
   3   chr3_56803817     ZHar    G    A        0      0        2 
   3   chr3_56803817   Sample    G    A        1      2        2 
   3   chr3_56808387     AAsi    T    C        0      0        2 
   3   chr3_56808387     AKia    T    C        0      0        2 
   3   chr3_56808387     AOna    T    C        0      0        2 
   3   chr3_56808387     ASom    T    C        0      0        2 
   3   chr3_56808387     HCab    T    C      0.5      1        2 
   3   chr3_56808387     HPrz    T    C        1      2        2 
   3   chr3_56808387     ZBoe    T    C        0      0        2 
   3   chr3_56808387     ZGre    T    C        0      0        2 
   3   chr3_56808387     ZHar    T    C        0      0        2 
   3   chr3_56808387   Sample    T    C        0      0        2 
   3   chr3_56811574     AAsi    C    A        0      0        2 
   3   chr3_56811574     AKia    C    A        0      0        2 
   3   chr3_56811574     AOna    C    A        0      0        2 
   3   chr3_56811574     ASom    C    A        0      0        2 
   3   chr3_56811574     HCab    C    A        0      0        2 
   3   chr3_56811574     HPrz    C    A        0      0        2 
   3   chr3_56811574     ZBoe    C    A      0.5      1        2 
   3   chr3_56811574     ZGre    C    A        0      0        2 
   3   chr3_56811574     ZHar    C    A        0      0        2 
   3   chr3_56811574   Sample    C    A        0      0        2 
   3   chr3_56813673     AAsi    C    G        0      0        2 
   3   chr3_56813673     AKia    C    G        0      0        2 
   3   chr3_56813673     AOna    C    G        0      0        2 
   3   chr3_56813673     ASom    C    G        0      0        2 
   3   chr3_56813673     HCab    C    G        0      0        2 
   3   chr3_56813673     HPrz    C    G        0      0        2 
   3   chr3_56813673     ZBoe    C    G        0      0        2 
   3   chr3_56813673     ZGre    C    G        0      0        2 
   3   chr3_56813673     ZHar    C    G      0.5      1        2 
   3   chr3_56813673   Sample    C    G        0      0        2 
   3   chr3_56814904     AAsi    A    G        0      0        2 
   3   chr3_56814904     AKia    A    G        0      0        2 
   3   chr3_56814904     AOna    A    G        0      0        2 
   3   chr3_56814904     ASom    A    G        0      0        2 
   3   chr3_56814904     HCab    A    G      0.5      1        2 
   3   chr3_56814904     HPrz    A    G      0.5      1        2 
   3   chr3_56814904     ZBoe    A    G        0      0        2 
   3   chr3_56814904     ZGre    A    G        0      0        2 
   3   chr3_56814904     ZHar    A    G        0      0        2 
   3   chr3_56814904   Sample    A    G        0      0        2 
   3   chr3_56820444     AAsi    C    T        0      0        2 
   3   chr3_56820444     AKia    C    T        0      0        2 
   3   chr3_56820444     AOna    C    T        0      0        2 
   3   chr3_56820444     ASom    C    T        0      0        2 
   3   chr3_56820444     HCab    C    T        0      0        2 
   3   chr3_56820444     HPrz    C    T        0      0        2 
   3   chr3_56820444     ZBoe    C    T        0      0        2 
   3   chr3_56820444     ZGre    C    T        1      2        2 
   3   chr3_56820444     ZHar    C    T        0      0        2 
   3   chr3_56820444   Sample    C    T        0      0        2 
   3   chr3_56842988     AAsi    T    C        0      0        2 
   3   chr3_56842988     AKia    T    C        0      0        2 
   3   chr3_56842988     AOna    T    C        0      0        2 
   3   chr3_56842988     ASom    T    C        0      0        2 
   3   chr3_56842988     HCab    T    C        1      2        2 
   3   chr3_56842988     HPrz    T    C        1      2        2 
   3   chr3_56842988     ZBoe    T    C        0      0        2 
   3   chr3_56842988     ZGre    T    C        0      0        2 
   3   chr3_56842988     ZHar    T    C        0      0        2 
   3   chr3_56842988   Sample    T    C        1      2        2 
   3   chr3_56844400     AAsi    G    C        1      2        2 
   3   chr3_56844400     AKia    G    C        0      0        2 
   3   chr3_56844400     AOna    G    C        0      0        2 
   3   chr3_56844400     ASom    G    C        1      2        2 
   3   chr3_56844400     HCab    G    C        0      0        2 
   3   chr3_56844400     HPrz    G    C        0      0        2 
   3   chr3_56844400     ZBoe    G    C        0      0        2 
   3   chr3_56844400     ZGre    G    C        0      0        2 
   3   chr3_56844400     ZHar    G    C        0      0        2 
   3   chr3_56844400   Sample    G    C        0      0        2 
   3   chr3_56846309     AAsi    T    C        0      0        2 
   3   chr3_56846309     AKia    T    C        0      0        2 
   3   chr3_56846309     AOna    T    C        0      0        2 
   3   chr3_56846309     ASom    T    C        0      0        2 
   3   chr3_56846309     HCab    T    C        0      0        2 
   3   chr3_56846309     HPrz    T    C        0      0        2 
   3   chr3_56846309     ZBoe    T    C        0      0        2 
   3   chr3_56846309     ZGre    T    C        1      2        2 
   3   chr3_56846309     ZHar    T    C        0      0        2 
   3   chr3_56846309   Sample    T    C        0      0        2 
   3   chr3_56855818     AAsi    C    T        0      0        2 
   3   chr3_56855818     AKia    C    T        0      0        2 
   3   chr3_56855818     AOna    C    T        0      0        2 
   3   chr3_56855818     ASom    C    T        0      0        2 
   3   chr3_56855818     HCab    C    T        0      0        2 
   3   chr3_56855818     HPrz    C    T        0      0        2 
   3   chr3_56855818     ZBoe    C    T        0      0        2 
   3   chr3_56855818     ZGre    C    T        1      2        2 
   3   chr3_56855818     ZHar    C    T        0      0        2 
   3   chr3_56855818   Sample    C    T        0      0        2 
   3   chr3_56857017     AAsi    T    C        0      0        2 
   3   chr3_56857017     AKia    T    C        0      0        2 
   3   chr3_56857017     AOna    T    C      0.5      1        2 
   3   chr3_56857017     ASom    T    C        0      0        2 
   3   chr3_56857017     HCab    T    C        0      0        2 
   3   chr3_56857017     HPrz    T    C        0      0        2 
   3   chr3_56857017     ZBoe    T    C        0      0        2 
   3   chr3_56857017     ZGre    T    C        0      0        2 
   3   chr3_56857017     ZHar    T    C        0      0        2 
   3   chr3_56857017   Sample    T    C        0      0        2 
   3   chr3_56860032     AAsi    T    C        0      0        2 
   3   chr3_56860032     AKia    T    C        0      0        2 
   3   chr3_56860032     AOna    T    C        0      0        2 
   3   chr3_56860032     ASom    T    C        0      0        2 
   3   chr3_56860032     HCab    T    C        1      2        2 
   3   chr3_56860032     HPrz    T    C        1      2        2 
   3   chr3_56860032     ZBoe    T    C        0      0        2 
   3   chr3_56860032     ZGre    T    C        0      0        2 
   3   chr3_56860032     ZHar    T    C        0      0        2 
   3   chr3_56860032   Sample    T    C        1      2        2 
   3   chr3_56861267     AAsi    T    C        0      0        2 
   3   chr3_56861267     AKia    T    C        0      0        2 
   3   chr3_56861267     AOna    T    C        0      0        2 
   3   chr3_56861267     ASom    T    C        1      2        2 
   3   chr3_56861267     HCab    T    C        0      0        2 
   3   chr3_56861267     HPrz    T    C        0      0        2 
   3   chr3_56861267     ZBoe    T    C        0      0        2 
   3   chr3_56861267     ZGre    T    C        0      0        2 
   3   chr3_56861267     ZHar    T    C        0      0        2 
   3   chr3_56861267   Sample    T    C        0      0        2 
   3   chr3_56867193     AAsi    G    A        0      0        2 
   3   chr3_56867193     AKia    G    A        0      0        2 
   3   chr3_56867193     AOna    G    A        0      0        2 
   3   chr3_56867193     ASom    G    A        0      0        2 
   3   chr3_56867193     HCab    G    A        0      0        2 
   3   chr3_56867193     HPrz    G    A        0      0        2 
   3   chr3_56867193     ZBoe    G    A      0.5      1        2 
   3   chr3_56867193     ZGre    G    A        0      0        2 
   3   chr3_56867193     ZHar    G    A        0      0        2 
   3   chr3_56867193   Sample    G    A        0      0        2 
   3   chr3_56869664     AAsi    A    G        0      0        2 
   3   chr3_56869664     AKia    A    G        0      0        2 
   3   chr3_56869664     AOna    A    G        0      0        2 
   3   chr3_56869664     ASom    A    G        0      0        2 
   3   chr3_56869664     HCab    A    G        1      2        2 
   3   chr3_56869664     HPrz    A    G        1      2        2 
   3   chr3_56869664     ZBoe    A    G        0      0        2 
   3   chr3_56869664     ZGre    A    G        0      0        2 
   3   chr3_56869664     ZHar    A    G        0      0        2 
   3   chr3_56869664   Sample    A    G        1      2        2 
   3   chr3_56870531     AAsi    C    T        0      0        2 
   3   chr3_56870531     AKia    C    T        0      0        2 
   3   chr3_56870531     AOna    C    T        0      0        2 
   3   chr3_56870531     ASom    C    T        0      0        2 
   3   chr3_56870531     HCab    C    T        1      2        2 
   3   chr3_56870531     HPrz    C    T        1      2        2 
   3   chr3_56870531     ZBoe    C    T        0      0        2 
   3   chr3_56870531     ZGre    C    T        0      0        2 
   3   chr3_56870531     ZHar    C    T        0      0        2 
   3   chr3_56870531   Sample    C    T        1      2        2 
   3   chr3_56875601     AAsi    G    C        0      0        2 
   3   chr3_56875601     AKia    G    C        0      0        2 
   3   chr3_56875601     AOna    G    C        0      0        2 
   3   chr3_56875601     ASom    G    C        0      0        2 
   3   chr3_56875601     HCab    G    C        0      0        2 
   3   chr3_56875601     HPrz    G    C        0      0        2 
   3   chr3_56875601     ZBoe    G    C      0.5      1        2 
   3   chr3_56875601     ZGre    G    C        0      0        2 
   3   chr3_56875601     ZHar    G    C        0      0        2 
   3   chr3_56875601   Sample    G    C        0      0        2 
   3   chr3_56875901     AAsi    A    G        0      0        2 
   3   chr3_56875901     AKia    A    G        0      0        2 
   3   chr3_56875901     AOna    A    G        1      2        2 
   3   chr3_56875901     ASom    A    G        0      0        2 
   3   chr3_56875901     HCab    A    G        0      0        2 
   3   chr3_56875901     HPrz    A    G        0      0        2 
   3   chr3_56875901     ZBoe    A    G        0      0        2 
   3   chr3_56875901     ZGre    A    G        0      0        2 
   3   chr3_56875901     ZHar    A    G        0      0        2 
   3   chr3_56875901   Sample    A    G        0      0        2 
   3   chr3_56895998     AAsi    T    C        0      0        2 
   3   chr3_56895998     AKia    T    C        0      0        2 
   3   chr3_56895998     AOna    T    C        0      0        2 
   3   chr3_56895998     ASom    T    C        0      0        2 
   3   chr3_56895998     HCab    T    C        0      0        2 
   3   chr3_56895998     HPrz    T    C        0      0        2 
   3   chr3_56895998     ZBoe    T    C      0.5      1        2 
   3   chr3_56895998     ZGre    T    C        0      0        2 
   3   chr3_56895998     ZHar    T    C        0      0        2 
   3   chr3_56895998   Sample    T    C        0      0        2 
   3   chr3_56897376     AAsi    G    A        0      0        2 
   3   chr3_56897376     AKia    G    A        0      0        2 
   3   chr3_56897376     AOna    G    A        0      0        2 
   3   chr3_56897376     ASom    G    A        0      0        2 
   3   chr3_56897376     HCab    G    A        0      0        2 
   3   chr3_56897376     HPrz    G    A        0      0        2 
   3   chr3_56897376     ZBoe    G    A        1      2        2 
   3   chr3_56897376     ZGre    G    A        0      0        2 
   3   chr3_56897376     ZHar    G    A        1      2        2 
   3   chr3_56897376   Sample    G    A        0      0        2 
   3   chr3_56899040     AAsi    T    G        0      0        2 
   3   chr3_56899040     AKia    T    G        0      0        2 
   3   chr3_56899040     AOna    T    G        0      0        2 
   3   chr3_56899040     ASom    T    G        0      0        2 
   3   chr3_56899040     HCab    T    G        0      0        2 
   3   chr3_56899040     HPrz    T    G        0      0        2 
   3   chr3_56899040     ZBoe    T    G      0.5      1        2 
   3   chr3_56899040     ZGre    T    G        0      0        2 
   3   chr3_56899040     ZHar    T    G        0      0        2 
   3   chr3_56899040   Sample    T    G        0      0        2 
   3   chr3_56916845     AAsi    C    T        0      0        2 
   3   chr3_56916845     AKia    C    T        0      0        2 
   3   chr3_56916845     AOna    C    T        0      0        2 
   3   chr3_56916845     ASom    C    T        0      0        2 
   3   chr3_56916845     HCab    C    T        1      2        2 
   3   chr3_56916845     HPrz    C    T        1      2        2 
   3   chr3_56916845     ZBoe    C    T        0      0        2 
   3   chr3_56916845     ZGre    C    T        0      0        2 
   3   chr3_56916845     ZHar    C    T        0      0        2 
   3   chr3_56916845   Sample    C    T        1      2        2 
   3   chr3_56917709     AAsi    A    G        0      0        2 
   3   chr3_56917709     AKia    A    G        0      0        2 
   3   chr3_56917709     AOna    A    G      0.5      1        2 
   3   chr3_56917709     ASom    A    G        0      0        2 
   3   chr3_56917709     HCab    A    G        0      0        2 
   3   chr3_56917709     HPrz    A    G        0      0        2 
   3   chr3_56917709     ZBoe    A    G        0      0        2 
   3   chr3_56917709     ZGre    A    G        0      0        2 
   3   chr3_56917709     ZHar    A    G        0      0        2 
   3   chr3_56917709   Sample    A    G        0      0        2 
   3   chr3_56924940     AAsi    G    A        0      0        2 
   3   chr3_56924940     AKia    G    A        0      0        2 
   3   chr3_56924940     AOna    G    A        0      0        2 
   3   chr3_56924940     ASom    G    A        0      0        2 
   3   chr3_56924940     HCab    G    A        0      0        2 
   3   chr3_56924940     HPrz    G    A        0      0        2 
   3   chr3_56924940     ZBoe    G    A        0      0        2 
   3   chr3_56924940     ZGre    G    A        0      0        2 
   3   chr3_56924940     ZHar    G    A      0.5      1        2 
   3   chr3_56924940   Sample    G    A        0      0        2 
   3   chr3_56940857     AAsi    A    G      0.5      1        2 
   3   chr3_56940857     AKia    A    G        0      0        2 
   3   chr3_56940857     AOna    A    G        0      0        2 
   3   chr3_56940857     ASom    A    G        0      0        2 
   3   chr3_56940857     HCab    A    G        0      0        2 
   3   chr3_56940857     HPrz    A    G        0      0        2 
   3   chr3_56940857     ZBoe    A    G        0      0        2 
   3   chr3_56940857     ZGre    A    G        0      0        2 
   3   chr3_56940857     ZHar    A    G        0      0        2 
   3   chr3_56940857   Sample    A    G        0      0        2 
   3   chr3_56956635     AAsi    A    G        0      0        2 
   3   chr3_56956635     AKia    A    G        0      0        2 
   3   chr3_56956635     AOna    A    G        0      0        2 
   3   chr3_56956635     ASom    A    G        0      0        2 
   3   chr3_56956635     HCab    A    G        0      0        2 
   3   chr3_56956635     HPrz    A    G        0      0        2 
   3   chr3_56956635     ZBoe    A    G      0.5      1        2 
   3   chr3_56956635     ZGre    A    G        0      0        2 
   3   chr3_56956635     ZHar    A    G        0      0        2 
   3   chr3_56956635   Sample    A    G        0      0        2 
   3   chr3_56964897     AAsi    G    A        0      0        2 
   3   chr3_56964897     AKia    G    A        1      2        2 
   3   chr3_56964897     AOna    G    A        0      0        2 
   3   chr3_56964897     ASom    G    A        0      0        2 
   3   chr3_56964897     HCab    G    A        0      0        2 
   3   chr3_56964897     HPrz    G    A        0      0        2 
   3   chr3_56964897     ZBoe    G    A        0      0        2 
   3   chr3_56964897     ZGre    G    A        0      0        2 
   3   chr3_56964897     ZHar    G    A        0      0        2 
   3   chr3_56964897   Sample    G    A        0      0        2 
   3   chr3_56995289     AAsi    G    A        0      0        2 
   3   chr3_56995289     AKia    G    A        0      0        2 
   3   chr3_56995289     AOna    G    A        0      0        2 
   3   chr3_56995289     ASom    G    A        0      0        2 
   3   chr3_56995289     HCab    G    A        0      0        2 
   3   chr3_56995289     HPrz    G    A        0      0        2 
   3   chr3_56995289     ZBoe    G    A      0.5      1        2 
   3   chr3_56995289     ZGre    G    A        0      0        2 
   3   chr3_56995289     ZHar    G    A        0      0        2 
   3   chr3_56995289   Sample    G    A        0      0        2 
   3   chr3_56995733     AAsi    C    T        0      0        2 
   3   chr3_56995733     AKia    C    T        0      0        2 
   3   chr3_56995733     AOna    C    T        0      0        2 
   3   chr3_56995733     ASom    C    T        0      0        2 
   3   chr3_56995733     HCab    C    T        1      2        2 
   3   chr3_56995733     HPrz    C    T        1      2        2 
   3   chr3_56995733     ZBoe    C    T        0      0        2 
   3   chr3_56995733     ZGre    C    T        0      0        2 
   3   chr3_56995733     ZHar    C    T        0      0        2 
   3   chr3_56995733   Sample    C    T        1      2        2 
   3   chr3_56995947     AAsi    C    G        0      0        2 
   3   chr3_56995947     AKia    C    G        0      0        2 
   3   chr3_56995947     AOna    C    G        0      0        2 
   3   chr3_56995947     ASom    C    G        0      0        2 
   3   chr3_56995947     HCab    C    G        1      2        2 
   3   chr3_56995947     HPrz    C    G        1      2        2 
   3   chr3_56995947     ZBoe    C    G        0      0        2 
   3   chr3_56995947     ZGre    C    G        0      0        2 
   3   chr3_56995947     ZHar    C    G        0      0        2 
   3   chr3_56995947   Sample    C    G        1      2        2 
   3   chr3_57000607     AAsi    C    A        0      0        2 
   3   chr3_57000607     AKia    C    A        0      0        2 
   3   chr3_57000607     AOna    C    A        0      0        2 
   3   chr3_57000607     ASom    C    A        0      0        2 
   3   chr3_57000607     HCab    C    A        1      2        2 
   3   chr3_57000607     HPrz    C    A        1      2        2 
   3   chr3_57000607     ZBoe    C    A        0      0        2 
   3   chr3_57000607     ZGre    C    A        0      0        2 
   3   chr3_57000607     ZHar    C    A        0      0        2 
   3   chr3_57000607   Sample    C    A        1      2        2 
   3   chr3_57003544     AAsi    T    C        0      0        2 
   3   chr3_57003544     AKia    T    C        0      0        2 
   3   chr3_57003544     AOna    T    C        0      0        2 
   3   chr3_57003544     ASom    T    C        0      0        2 
   3   chr3_57003544     HCab    T    C        1      2        2 
   3   chr3_57003544     HPrz    T    C        1      2        2 
   3   chr3_57003544     ZBoe    T    C        0      0        2 
   3   chr3_57003544     ZGre    T    C        0      0        2 
   3   chr3_57003544     ZHar    T    C        0      0        2 
   3   chr3_57003544   Sample    T    C        1      2        2 
   3   chr3_57006090     AAsi    A    G        0      0        2 
   3   chr3_57006090     AKia    A    G        0      0        2 
   3   chr3_57006090     AOna    A    G        0      0        2 
   3   chr3_57006090     ASom    A    G        0      0        2 
   3   chr3_57006090     HCab    A    G        1      2        2 
   3   chr3_57006090     HPrz    A    G        1      2        2 
   3   chr3_57006090     ZBoe    A    G        0      0        2 
   3   chr3_57006090     ZGre    A    G        0      0        2 
   3   chr3_57006090     ZHar    A    G        0      0        2 
   3   chr3_57006090   Sample    A    G        1      2        2 
   3   chr3_57008827     AAsi    C    T        0      0        2 
   3   chr3_57008827     AKia    C    T        0      0        2 
   3   chr3_57008827     AOna    C    T      0.5      1        2 
   3   chr3_57008827     ASom    C    T        0      0        2 
   3   chr3_57008827     HCab    C    T        0      0        2 
   3   chr3_57008827     HPrz    C    T        0      0        2 
   3   chr3_57008827     ZBoe    C    T        0      0        2 
   3   chr3_57008827     ZGre    C    T        0      0        2 
   3   chr3_57008827     ZHar    C    T        0      0        2 
   3   chr3_57008827   Sample    C    T        0      0        2 
   3   chr3_57008896     AAsi    C    A        0      0        2 
   3   chr3_57008896     AKia    C    A        0      0        2 
   3   chr3_57008896     AOna    C    A      0.5      1        2 
   3   chr3_57008896     ASom    C    A        0      0        2 
   3   chr3_57008896     HCab    C    A        0      0        2 
   3   chr3_57008896     HPrz    C    A        0      0        2 
   3   chr3_57008896     ZBoe    C    A        0      0        2 
   3   chr3_57008896     ZGre    C    A        0      0        2 
   3   chr3_57008896     ZHar    C    A        0      0        2 
   3   chr3_57008896   Sample    C    A        0      0        2 
   3   chr3_57034812     AAsi    A    G        0      0        2 
   3   chr3_57034812     AKia    A    G        0      0        2 
   3   chr3_57034812     AOna    A    G        0      0        2 
   3   chr3_57034812     ASom    A    G        0      0        2 
   3   chr3_57034812     HCab    A    G        0      0        2 
   3   chr3_57034812     HPrz    A    G        0      0        2 
   3   chr3_57034812     ZBoe    A    G      0.5      1        2 
   3   chr3_57034812     ZGre    A    G        0      0        2 
   3   chr3_57034812     ZHar    A    G        0      0        2 
   3   chr3_57034812   Sample    A    G        0      0        2 
   3   chr3_57043234     AAsi    C    A        0      0        2 
   3   chr3_57043234     AKia    C    A        0      0        2 
   3   chr3_57043234     AOna    C    A      0.5      1        2 
   3   chr3_57043234     ASom    C    A        0      0        2 
   3   chr3_57043234     HCab    C    A        0      0        2 
   3   chr3_57043234     HPrz    C    A        0      0        2 
   3   chr3_57043234     ZBoe    C    A        0      0        2 
   3   chr3_57043234     ZGre    C    A        0      0        2 
   3   chr3_57043234     ZHar    C    A        0      0        2 
   3   chr3_57043234   Sample    C    A        0      0        2 
   3   chr3_57047559     AAsi    A    G        0      0        2 
   3   chr3_57047559     AKia    A    G        0      0        2 
   3   chr3_57047559     AOna    A    G        0      0        2 
   3   chr3_57047559     ASom    A    G        0      0        2 
   3   chr3_57047559     HCab    A    G      0.5      1        2 
   3   chr3_57047559     HPrz    A    G        1      2        2 
   3   chr3_57047559     ZBoe    A    G        0      0        2 
   3   chr3_57047559     ZGre    A    G        0      0        2 
   3   chr3_57047559     ZHar    A    G        0      0        2 
   3   chr3_57047559   Sample    A    G        0      0        2 
   3   chr3_57053601     AAsi    G    A      0.5      1        2 
   3   chr3_57053601     AKia    G    A        0      0        2 
   3   chr3_57053601     AOna    G    A        0      0        2 
   3   chr3_57053601     ASom    G    A        0      0        2 
   3   chr3_57053601     HCab    G    A        0      0        2 
   3   chr3_57053601     HPrz    G    A        0      0        2 
   3   chr3_57053601     ZBoe    G    A        0      0        2 
   3   chr3_57053601     ZGre    G    A        0      0        2 
   3   chr3_57053601     ZHar    G    A        0      0        2 
   3   chr3_57053601   Sample    G    A        0      0        2 
   3   chr3_57074929     AAsi    A    G        0      0        2 
   3   chr3_57074929     AKia    A    G        0      0        2 
   3   chr3_57074929     AOna    A    G        0      0        2 
   3   chr3_57074929     ASom    A    G        0      0        2 
   3   chr3_57074929     HCab    A    G        0      0        2 
   3   chr3_57074929     HPrz    A    G        0      0        2 
   3   chr3_57074929     ZBoe    A    G      0.5      1        2 
   3   chr3_57074929     ZGre    A    G        0      0        2 
   3   chr3_57074929     ZHar    A    G        0      0        2 
   3   chr3_57074929   Sample    A    G        0      0        2 
   3   chr3_57082689     AAsi    G    A        0      0        2 
   3   chr3_57082689     AKia    G    A        0      0        2 
   3   chr3_57082689     AOna    G    A        0      0        2 
   3   chr3_57082689     ASom    G    A        0      0        2 
   3   chr3_57082689     HCab    G    A      0.5      1        2 
   3   chr3_57082689     HPrz    G    A        1      2        2 
   3   chr3_57082689     ZBoe    G    A        0      0        2 
   3   chr3_57082689     ZGre    G    A        0      0        2 
   3   chr3_57082689     ZHar    G    A        0      0        2 
   3   chr3_57082689   Sample    G    A        0      0        2 
   3   chr3_57083961     AAsi    T    G        0      0        2 
   3   chr3_57083961     AKia    T    G        0      0        2 
   3   chr3_57083961     AOna    T    G        0      0        2 
   3   chr3_57083961     ASom    T    G        0      0        2 
   3   chr3_57083961     HCab    T    G        0      0        2 
   3   chr3_57083961     HPrz    T    G        0      0        2 
   3   chr3_57083961     ZBoe    T    G        0      0        2 
   3   chr3_57083961     ZGre    T    G        1      2        2 
   3   chr3_57083961     ZHar    T    G        0      0        2 
   3   chr3_57083961   Sample    T    G        0      0        2 
   3   chr3_57087996     AAsi    C    T        0      0        2 
   3   chr3_57087996     AKia    C    T        0      0        2 
   3   chr3_57087996     AOna    C    T        0      0        2 
   3   chr3_57087996     ASom    C    T        0      0        2 
   3   chr3_57087996     HCab    C    T        0      0        2 
   3   chr3_57087996     HPrz    C    T        0      0        2 
   3   chr3_57087996     ZBoe    C    T        0      0        2 
   3   chr3_57087996     ZGre    C    T        1      2        2 
   3   chr3_57087996     ZHar    C    T        0      0        2 
   3   chr3_57087996   Sample    C    T        0      0        2 
   3   chr3_57092128     AAsi    C    G        0      0        2 
   3   chr3_57092128     AKia    C    G        0      0        2 
   3   chr3_57092128     AOna    C    G        0      0        2 
   3   chr3_57092128     ASom    C    G        1      2        2 
   3   chr3_57092128     HCab    C    G        0      0        2 
   3   chr3_57092128     HPrz    C    G        0      0        2 
   3   chr3_57092128     ZBoe    C    G        0      0        2 
   3   chr3_57092128     ZGre    C    G        0      0        2 
   3   chr3_57092128     ZHar    C    G        0      0        2 
   3   chr3_57092128   Sample    C    G        0      0        2 
   3   chr3_57097553     AAsi    T    C        0      0        2 
   3   chr3_57097553     AKia    T    C        0      0        2 
   3   chr3_57097553     AOna    T    C        0      0        2 
   3   chr3_57097553     ASom    T    C        0      0        2 
   3   chr3_57097553     HCab    T    C        0      0        2 
   3   chr3_57097553     HPrz    T    C        0      0        2 
   3   chr3_57097553     ZBoe    T    C        0      0        2 
   3   chr3_57097553     ZGre    T    C        1      2        2 
   3   chr3_57097553     ZHar    T    C        0      0        2 
   3   chr3_57097553   Sample    T    C        0      0        2 
   3   chr3_57101143     AAsi    T    C        0      0        2 
   3   chr3_57101143     AKia    T    C        0      0        2 
   3   chr3_57101143     AOna    T    C        0      0        2 
   3   chr3_57101143     ASom    T    C        0      0        2 
   3   chr3_57101143     HCab    T    C        0      0        2 
   3   chr3_57101143     HPrz    T    C        0      0        2 
   3   chr3_57101143     ZBoe    T    C      0.5      1        2 
   3   chr3_57101143     ZGre    T    C        0      0        2 
   3   chr3_57101143     ZHar    T    C        0      0        2 
   3   chr3_57101143   Sample    T    C        0      0        2 
   3   chr3_57103667     AAsi    C    T        0      0        2 
   3   chr3_57103667     AKia    C    T        0      0        2 
   3   chr3_57103667     AOna    C    T        0      0        2 
   3   chr3_57103667     ASom    C    T        0      0        2 
   3   chr3_57103667     HCab    C    T        0      0        2 
   3   chr3_57103667     HPrz    C    T        0      0        2 
   3   chr3_57103667     ZBoe    C    T      0.5      1        2 
   3   chr3_57103667     ZGre    C    T        0      0        2 
   3   chr3_57103667     ZHar    C    T        0      0        2 
   3   chr3_57103667   Sample    C    T        0      0        2 
   3   chr3_57106690     AAsi    G    C        0      0        2 
   3   chr3_57106690     AKia    G    C        1      2        2 
   3   chr3_57106690     AOna    G    C        0      0        2 
   3   chr3_57106690     ASom    G    C        0      0        2 
   3   chr3_57106690     HCab    G    C        0      0        2 
   3   chr3_57106690     HPrz    G    C        0      0        2 
   3   chr3_57106690     ZBoe    G    C        0      0        2 
   3   chr3_57106690     ZGre    G    C        0      0        2 
   3   chr3_57106690     ZHar    G    C        0      0        2 
   3   chr3_57106690   Sample    G    C        0      0        2 
   3   chr3_57107766     AAsi    G    A        0      0        2 
   3   chr3_57107766     AKia    G    A        0      0        2 
   3   chr3_57107766     AOna    G    A      0.5      1        2 
   3   chr3_57107766     ASom    G    A        0      0        2 
   3   chr3_57107766     HCab    G    A        0      0        2 
   3   chr3_57107766     HPrz    G    A        0      0        2 
   3   chr3_57107766     ZBoe    G    A        0      0        2 
   3   chr3_57107766     ZGre    G    A        0      0        2 
   3   chr3_57107766     ZHar    G    A        0      0        2 
   3   chr3_57107766   Sample    G    A        0      0        2 
   3   chr3_57108879     AAsi    G    A        0      0        2 
   3   chr3_57108879     AKia    G    A        0      0        2 
   3   chr3_57108879     AOna    G    A      0.5      1        2 
   3   chr3_57108879     ASom    G    A        0      0        2 
   3   chr3_57108879     HCab    G    A        0      0        2 
   3   chr3_57108879     HPrz    G    A        0      0        2 
   3   chr3_57108879     ZBoe    G    A        0      0        2 
   3   chr3_57108879     ZGre    G    A        0      0        2 
   3   chr3_57108879     ZHar    G    A        0      0        2 
   3   chr3_57108879   Sample    G    A        0      0        2 
   3   chr3_57111346     AAsi    A    G        0      0        2 
   3   chr3_57111346     AKia    A    G        0      0        2 
   3   chr3_57111346     AOna    A    G        0      0        2 
   3   chr3_57111346     ASom    A    G        0      0        2 
   3   chr3_57111346     HCab    A    G        1      2        2 
   3   chr3_57111346     HPrz    A    G        1      2        2 
   3   chr3_57111346     ZBoe    A    G        0      0        2 
   3   chr3_57111346     ZGre    A    G        0      0        2 
   3   chr3_57111346     ZHar    A    G        0      0        2 
   3   chr3_57111346   Sample    A    G        1      2        2 
   3   chr3_57112049     AAsi    C    A        0      0        2 
   3   chr3_57112049     AKia    C    A        1      2        2 
   3   chr3_57112049     AOna    C    A      0.5      1        2 
   3   chr3_57112049     ASom    C    A        0      0        2 
   3   chr3_57112049     HCab    C    A        0      0        2 
   3   chr3_57112049     HPrz    C    A        0      0        2 
   3   chr3_57112049     ZBoe    C    A        0      0        2 
   3   chr3_57112049     ZGre    C    A        0      0        2 
   3   chr3_57112049     ZHar    C    A        0      0        2 
   3   chr3_57112049   Sample    C    A        0      0        2 
   3   chr3_57121530     AAsi    C    A        0      0        2 
   3   chr3_57121530     AKia    C    A        0      0        2 
   3   chr3_57121530     AOna    C    A        0      0        2 
   3   chr3_57121530     ASom    C    A        0      0        2 
   3   chr3_57121530     HCab    C    A      0.5      1        2 
   3   chr3_57121530     HPrz    C    A        0      0        2 
   3   chr3_57121530     ZBoe    C    A        0      0        2 
   3   chr3_57121530     ZGre    C    A        0      0        2 
   3   chr3_57121530     ZHar    C    A        0      0        2 
   3   chr3_57121530   Sample    C    A        1      2        2 
   3   chr3_57125404     AAsi    C    T        0      0        2 
   3   chr3_57125404     AKia    C    T        0      0        2 
   3   chr3_57125404     AOna    C    T        0      0        2 
   3   chr3_57125404     ASom    C    T        0      0        2 
   3   chr3_57125404     HCab    C    T        1      2        2 
   3   chr3_57125404     HPrz    C    T        1      2        2 
   3   chr3_57125404     ZBoe    C    T        0      0        2 
   3   chr3_57125404     ZGre    C    T        0      0        2 
   3   chr3_57125404     ZHar    C    T        0      0        2 
   3   chr3_57125404   Sample    C    T        1      2        2 
   3   chr3_57136515     AAsi    T    A        0      0        2 
   3   chr3_57136515     AKia    T    A        0      0        2 
   3   chr3_57136515     AOna    T    A        0      0        2 
   3   chr3_57136515     ASom    T    A        0      0        2 
   3   chr3_57136515     HCab    T    A        1      2        2 
   3   chr3_57136515     HPrz    T    A        1      2        2 
   3   chr3_57136515     ZBoe    T    A        0      0        2 
   3   chr3_57136515     ZGre    T    A        0      0        2 
   3   chr3_57136515     ZHar    T    A        0      0        2 
   3   chr3_57136515   Sample    T    A        1      2        2 
   3   chr3_57138529     AAsi    T    C      0.5      1        2 
   3   chr3_57138529     AKia    T    C        0      0        2 
   3   chr3_57138529     AOna    T    C        0      0        2 
   3   chr3_57138529     ASom    T    C        1      2        2 
   3   chr3_57138529     HCab    T    C        0      0        2 
   3   chr3_57138529     HPrz    T    C        0      0        2 
   3   chr3_57138529     ZBoe    T    C        0      0        2 
   3   chr3_57138529     ZGre    T    C        0      0        2 
   3   chr3_57138529     ZHar    T    C        0      0        2 
   3   chr3_57138529   Sample    T    C        0      0        2 
   3   chr3_57139000     AAsi    C    G        0      0        2 
   3   chr3_57139000     AKia    C    G        0      0        2 
   3   chr3_57139000     AOna    C    G        0      0        2 
   3   chr3_57139000     ASom    C    G        0      0        2 
   3   chr3_57139000     HCab    C    G        1      2        2 
   3   chr3_57139000     HPrz    C    G        1      2        2 
   3   chr3_57139000     ZBoe    C    G        0      0        2 
   3   chr3_57139000     ZGre    C    G        0      0        2 
   3   chr3_57139000     ZHar    C    G        0      0        2 
   3   chr3_57139000   Sample    C    G        1      2        2 
   3   chr3_57139903     AAsi    C    T        0      0        2 
   3   chr3_57139903     AKia    C    T        0      0        2 
   3   chr3_57139903     AOna    C    T        0      0        2 
   3   chr3_57139903     ASom    C    T        0      0        2 
   3   chr3_57139903     HCab    C    T        0      0        2 
   3   chr3_57139903     HPrz    C    T        0      0        2 
   3   chr3_57139903     ZBoe    C    T      0.5      1        2 
   3   chr3_57139903     ZGre    C    T        0      0        2 
   3   chr3_57139903     ZHar    C    T        0      0        2 
   3   chr3_57139903   Sample    C    T        0      0        2 
   3   chr3_57140210     AAsi    A    G        0      0        2 
   3   chr3_57140210     AKia    A    G        0      0        2 
   3   chr3_57140210     AOna    A    G        0      0        2 
   3   chr3_57140210     ASom    A    G        0      0        2 
   3   chr3_57140210     HCab    A    G        0      0        2 
   3   chr3_57140210     HPrz    A    G        0      0        2 
   3   chr3_57140210     ZBoe    A    G        0      0        2 
   3   chr3_57140210     ZGre    A    G        1      2        2 
   3   chr3_57140210     ZHar    A    G        0      0        2 
   3   chr3_57140210   Sample    A    G        0      0        2 
   3   chr3_57140609     AAsi    C    T        0      0        2 
   3   chr3_57140609     AKia    C    T        0      0        2 
   3   chr3_57140609     AOna    C    T        0      0        2 
   3   chr3_57140609     ASom    C    T        0      0        2 
   3   chr3_57140609     HCab    C    T        1      2        2 
   3   chr3_57140609     HPrz    C    T        1      2        2 
   3   chr3_57140609     ZBoe    C    T        0      0        2 
   3   chr3_57140609     ZGre    C    T        0      0        2 
   3   chr3_57140609     ZHar    C    T        0      0        2 
   3   chr3_57140609   Sample    C    T        1      2        2 
   3   chr3_57141724     AAsi    T    C        0      0        2 
   3   chr3_57141724     AKia    T    C        0      0        2 
   3   chr3_57141724     AOna    T    C      0.5      1        2 
   3   chr3_57141724     ASom    T    C        0      0        2 
   3   chr3_57141724     HCab    T    C        0      0        2 
   3   chr3_57141724     HPrz    T    C        0      0        2 
   3   chr3_57141724     ZBoe    T    C        0      0        2 
   3   chr3_57141724     ZGre    T    C        0      0        2 
   3   chr3_57141724     ZHar    T    C        0      0        2 
   3   chr3_57141724   Sample    T    C        0      0        2 
   3   chr3_57142013     AAsi    A    C        0      0        2 
   3   chr3_57142013     AKia    A    C        0      0        2 
   3   chr3_57142013     AOna    A    C        0      0        2 
   3   chr3_57142013     ASom    A    C        0      0        2 
   3   chr3_57142013     HCab    A    C        0      0        2 
   3   chr3_57142013     HPrz    A    C        1      2        2 
   3   chr3_57142013     ZBoe    A    C        0      0        2 
   3   chr3_57142013     ZGre    A    C        0      0        2 
   3   chr3_57142013     ZHar    A    C        0      0        2 
   3   chr3_57142013   Sample    A    C        1      2        2 
   3   chr3_57142494     AAsi    C    T        0      0        2 
   3   chr3_57142494     AKia    C    T        0      0        2 
   3   chr3_57142494     AOna    C    T        0      0        2 
   3   chr3_57142494     ASom    C    T        0      0        2 
   3   chr3_57142494     HCab    C    T        1      2        2 
   3   chr3_57142494     HPrz    C    T        1      2        2 
   3   chr3_57142494     ZBoe    C    T        0      0        2 
   3   chr3_57142494     ZGre    C    T        0      0        2 
   3   chr3_57142494     ZHar    C    T        0      0        2 
   3   chr3_57142494   Sample    C    T        1      2        2 
   3   chr3_57159692     AAsi    C    T        0      0        2 
   3   chr3_57159692     AKia    C    T        0      0        2 
   3   chr3_57159692     AOna    C    T        0      0        2 
   3   chr3_57159692     ASom    C    T        0      0        2 
   3   chr3_57159692     HCab    C    T        1      2        2 
   3   chr3_57159692     HPrz    C    T        1      2        2 
   3   chr3_57159692     ZBoe    C    T        0      0        2 
   3   chr3_57159692     ZGre    C    T        0      0        2 
   3   chr3_57159692     ZHar    C    T        0      0        2 
   3   chr3_57159692   Sample    C    T        1      2        2 
   3   chr3_57174866     AAsi    A    T        0      0        2 
   3   chr3_57174866     AKia    A    T        0      0        2 
   3   chr3_57174866     AOna    A    T        0      0        2 
   3   chr3_57174866     ASom    A    T        0      0        2 
   3   chr3_57174866     HCab    A    T        1      2        2 
   3   chr3_57174866     HPrz    A    T        1      2        2 
   3   chr3_57174866     ZBoe    A    T        0      0        2 
   3   chr3_57174866     ZGre    A    T        0      0        2 
   3   chr3_57174866     ZHar    A    T        0      0        2 
   3   chr3_57174866   Sample    A    T        1      2        2 
   3   chr3_57181700     AAsi    G    A      0.5      1        2 
   3   chr3_57181700     AKia    G    A        0      0        2 
   3   chr3_57181700     AOna    G    A        0      0        2 
   3   chr3_57181700     ASom    G    A        1      2        2 
   3   chr3_57181700     HCab    G    A        0      0        2 
   3   chr3_57181700     HPrz    G    A        0      0        2 
   3   chr3_57181700     ZBoe    G    A        0      0        2 
   3   chr3_57181700     ZGre    G    A        0      0        2 
   3   chr3_57181700     ZHar    G    A        0      0        2 
   3   chr3_57181700   Sample    G    A        0      0        2 
   3   chr3_57201080     AAsi    T    C      0.5      1        2 
   3   chr3_57201080     AKia    T    C        0      0        2 
   3   chr3_57201080     AOna    T    C        0      0        2 
   3   chr3_57201080     ASom    T    C        0      0        2 
   3   chr3_57201080     HCab    T    C        0      0        2 
   3   chr3_57201080     HPrz    T    C        0      0        2 
   3   chr3_57201080     ZBoe    T    C        0      0        2 
   3   chr3_57201080     ZGre    T    C        0      0        2 
   3   chr3_57201080     ZHar    T    C        0      0        2 
   3   chr3_57201080   Sample    T    C        0      0        2 
   3   chr3_57204823     AAsi    A    G        0      0        2 
   3   chr3_57204823     AKia    A    G        0      0        2 
   3   chr3_57204823     AOna    A    G        0      0        2 
   3   chr3_57204823     ASom    A    G        0      0        2 
   3   chr3_57204823     HCab    A    G        0      0        2 
   3   chr3_57204823     HPrz    A    G        0      0        2 
   3   chr3_57204823     ZBoe    A    G        0      0        2 
   3   chr3_57204823     ZGre    A    G        0      0        2 
   3   chr3_57204823     ZHar    A    G        1      2        2 
   3   chr3_57204823   Sample    A    G        0      0        2 
   3   chr3_57207846     AAsi    C    A        0      0        2 
   3   chr3_57207846     AKia    C    A        0      0        2 
   3   chr3_57207846     AOna    C    A        0      0        2 
   3   chr3_57207846     ASom    C    A        0      0        2 
   3   chr3_57207846     HCab    C    A        1      2        2 
   3   chr3_57207846     HPrz    C    A        1      2        2 
   3   chr3_57207846     ZBoe    C    A        0      0        2 
   3   chr3_57207846     ZGre    C    A        0      0        2 
   3   chr3_57207846     ZHar    C    A        0      0        2 
   3   chr3_57207846   Sample    C    A        1      2        2 
   3   chr3_57208504     AAsi    G    A        0      0        2 
   3   chr3_57208504     AKia    G    A        0      0        2 
   3   chr3_57208504     AOna    G    A        1      2        2 
   3   chr3_57208504     ASom    G    A        0      0        2 
   3   chr3_57208504     HCab    G    A        0      0        2 
   3   chr3_57208504     HPrz    G    A        0      0        2 
   3   chr3_57208504     ZBoe    G    A        0      0        2 
   3   chr3_57208504     ZGre    G    A        0      0        2 
   3   chr3_57208504     ZHar    G    A        0      0        2 
   3   chr3_57208504   Sample    G    A        0      0        2 
   3   chr3_57216809     AAsi    T    C        0      0        2 
   3   chr3_57216809     AKia    T    C        0      0        2 
   3   chr3_57216809     AOna    T    C        0      0        2 
   3   chr3_57216809     ASom    T    C        0      0        2 
   3   chr3_57216809     HCab    T    C        1      2        2 
   3   chr3_57216809     HPrz    T    C        1      2        2 
   3   chr3_57216809     ZBoe    T    C        0      0        2 
   3   chr3_57216809     ZGre    T    C        0      0        2 
   3   chr3_57216809     ZHar    T    C        0      0        2 
   3   chr3_57216809   Sample    T    C        1      2        2 
   3   chr3_57218670     AAsi    G    C        0      0        2 
   3   chr3_57218670     AKia    G    C        0      0        2 
   3   chr3_57218670     AOna    G    C        0      0        2 
   3   chr3_57218670     ASom    G    C        0      0        2 
   3   chr3_57218670     HCab    G    C        1      2        2 
   3   chr3_57218670     HPrz    G    C        1      2        2 
   3   chr3_57218670     ZBoe    G    C        0      0        2 
   3   chr3_57218670     ZGre    G    C        0      0        2 
   3   chr3_57218670     ZHar    G    C        0      0        2 
   3   chr3_57218670   Sample    G    C        1      2        2 
   3   chr3_57220730     AAsi    G    A        0      0        2 
   3   chr3_57220730     AKia    G    A        0      0        2 
   3   chr3_57220730     AOna    G    A        0      0        2 
   3   chr3_57220730     ASom    G    A        0      0        2 
   3   chr3_57220730     HCab    G    A        1      2        2 
   3   chr3_57220730     HPrz    G    A      0.5      1        2 
   3   chr3_57220730     ZBoe    G    A        0      0        2 
   3   chr3_57220730     ZGre    G    A        0      0        2 
   3   chr3_57220730     ZHar    G    A        0      0        2 
   3   chr3_57220730   Sample    G    A        0      0        2 
   3   chr3_57233926     AAsi    A    G        0      0        2 
   3   chr3_57233926     AKia    A    G        0      0        2 
   3   chr3_57233926     AOna    A    G        0      0        2 
   3   chr3_57233926     ASom    A    G        0      0        2 
   3   chr3_57233926     HCab    A    G        0      0        2 
   3   chr3_57233926     HPrz    A    G        0      0        2 
   3   chr3_57233926     ZBoe    A    G      0.5      1        2 
   3   chr3_57233926     ZGre    A    G        0      0        2 
   3   chr3_57233926     ZHar    A    G        0      0        2 
   3   chr3_57233926   Sample    A    G        0      0        2 
   3   chr3_57257602     AAsi    T    A        0      0        2 
   3   chr3_57257602     AKia    T    A        0      0        2 
   3   chr3_57257602     AOna    T    A        0      0        2 
   3   chr3_57257602     ASom    T    A        0      0        2 
   3   chr3_57257602     HCab    T    A        0      0        2 
   3   chr3_57257602     HPrz    T    A        0      0        2 
   3   chr3_57257602     ZBoe    T    A        0      0        2 
   3   chr3_57257602     ZGre    T    A        0      0        2 
   3   chr3_57257602     ZHar    T    A      0.5      1        2 
   3   chr3_57257602   Sample    T    A        0      0        2 
   3   chr3_57266196     AAsi    C    T        0      0        2 
   3   chr3_57266196     AKia    C    T        0      0        2 
   3   chr3_57266196     AOna    C    T        0      0        2 
   3   chr3_57266196     ASom    C    T        0      0        2 
   3   chr3_57266196     HCab    C    T        1      2        2 
   3   chr3_57266196     HPrz    C    T      0.5      1        2 
   3   chr3_57266196     ZBoe    C    T        0      0        2 
   3   chr3_57266196     ZGre    C    T        0      0        2 
   3   chr3_57266196     ZHar    C    T        0      0        2 
   3   chr3_57266196   Sample    C    T        1      2        2 
   3   chr3_57270082     AAsi    G    A        0      0        2 
   3   chr3_57270082     AKia    G    A        0      0        2 
   3   chr3_57270082     AOna    G    A      0.5      1        2 
   3   chr3_57270082     ASom    G    A        0      0        2 
   3   chr3_57270082     HCab    G    A        0      0        2 
   3   chr3_57270082     HPrz    G    A        0      0        2 
   3   chr3_57270082     ZBoe    G    A        0      0        2 
   3   chr3_57270082     ZGre    G    A        0      0        2 
   3   chr3_57270082     ZHar    G    A        0      0        2 
   3   chr3_57270082   Sample    G    A        0      0        2 
   3   chr3_57275566     AAsi    G    C        0      0        2 
   3   chr3_57275566     AKia    G    C        0      0        2 
   3   chr3_57275566     AOna    G    C        0      0        2 
   3   chr3_57275566     ASom    G    C        0      0        2 
   3   chr3_57275566     HCab    G    C        0      0        2 
   3   chr3_57275566     HPrz    G    C        0      0        2 
   3   chr3_57275566     ZBoe    G    C        0      0        2 
   3   chr3_57275566     ZGre    G    C        0      0        2 
   3   chr3_57275566     ZHar    G    C      0.5      1        2 
   3   chr3_57275566   Sample    G    C        0      0        2 
   3   chr3_57277049     AAsi    C    A      0.5      1        2 
   3   chr3_57277049     AKia    C    A        0      0        2 
   3   chr3_57277049     AOna    C    A        0      0        2 
   3   chr3_57277049     ASom    C    A        1      2        2 
   3   chr3_57277049     HCab    C    A        0      0        2 
   3   chr3_57277049     HPrz    C    A        0      0        2 
   3   chr3_57277049     ZBoe    C    A        0      0        2 
   3   chr3_57277049     ZGre    C    A        0      0        2 
   3   chr3_57277049     ZHar    C    A        0      0        2 
   3   chr3_57277049   Sample    C    A        0      0        2 
   3   chr3_57281837     AAsi    C    T        0      0        2 
   3   chr3_57281837     AKia    C    T      0.5      1        2 
   3   chr3_57281837     AOna    C    T        1      2        2 
   3   chr3_57281837     ASom    C    T        0      0        2 
   3   chr3_57281837     HCab    C    T        0      0        2 
   3   chr3_57281837     HPrz    C    T        0      0        2 
   3   chr3_57281837     ZBoe    C    T        0      0        2 
   3   chr3_57281837     ZGre    C    T        0      0        2 
   3   chr3_57281837     ZHar    C    T        0      0        2 
   3   chr3_57281837   Sample    C    T        0      0        2 
   3   chr3_57285764     AAsi    A    G        0      0        2 
   3   chr3_57285764     AKia    A    G        0      0        2 
   3   chr3_57285764     AOna    A    G        0      0        2 
   3   chr3_57285764     ASom    A    G        0      0        2 
   3   chr3_57285764     HCab    A    G        1      2        2 
   3   chr3_57285764     HPrz    A    G        1      2        2 
   3   chr3_57285764     ZBoe    A    G        0      0        2 
   3   chr3_57285764     ZGre    A    G        0      0        2 
   3   chr3_57285764     ZHar    A    G        0      0        2 
   3   chr3_57285764   Sample    A    G        1      2        2 
   3   chr3_57286940     AAsi    T    C        0      0        2 
   3   chr3_57286940     AKia    T    C        0      0        2 
   3   chr3_57286940     AOna    T    C        0      0        2 
   3   chr3_57286940     ASom    T    C        0      0        2 
   3   chr3_57286940     HCab    T    C        0      0        2 
   3   chr3_57286940     HPrz    T    C      0.5      1        2 
   3   chr3_57286940     ZBoe    T    C        0      0        2 
   3   chr3_57286940     ZGre    T    C        0      0        2 
   3   chr3_57286940     ZHar    T    C        0      0        2 
   3   chr3_57286940   Sample    T    C        0      0        2 
   3   chr3_57317360     AAsi    T    C        0      0        2 
   3   chr3_57317360     AKia    T    C        0      0        2 
   3   chr3_57317360     AOna    T    C        0      0        2 
   3   chr3_57317360     ASom    T    C        0      0        2 
   3   chr3_57317360     HCab    T    C        1      2        2 
   3   chr3_57317360     HPrz    T    C        1      2        2 
   3   chr3_57317360     ZBoe    T    C        0      0        2 
   3   chr3_57317360     ZGre    T    C        0      0        2 
   3   chr3_57317360     ZHar    T    C        0      0        2 
   3   chr3_57317360   Sample    T    C        1      2        2 
   3   chr3_57317634     AAsi    T    G        0      0        2 
   3   chr3_57317634     AKia    T    G        0      0        2 
   3   chr3_57317634     AOna    T    G        0      0        2 
   3   chr3_57317634     ASom    T    G        0      0        2 
   3   chr3_57317634     HCab    T    G        1      2        2 
   3   chr3_57317634     HPrz    T    G        1      2        2 
   3   chr3_57317634     ZBoe    T    G        0      0        2 
   3   chr3_57317634     ZGre    T    G        0      0        2 
   3   chr3_57317634     ZHar    T    G        0      0        2 
   3   chr3_57317634   Sample    T    G        1      2        2 
   3   chr3_57318109     AAsi    A    G        0      0        2 
   3   chr3_57318109     AKia    A    G      0.5      1        2 
   3   chr3_57318109     AOna    A    G        0      0        2 
   3   chr3_57318109     ASom    A    G        0      0        2 
   3   chr3_57318109     HCab    A    G        0      0        2 
   3   chr3_57318109     HPrz    A    G        0      0        2 
   3   chr3_57318109     ZBoe    A    G        0      0        2 
   3   chr3_57318109     ZGre    A    G        0      0        2 
   3   chr3_57318109     ZHar    A    G        0      0        2 
   3   chr3_57318109   Sample    A    G        0      0        2 
   3   chr3_57321681     AAsi    G    C        0      0        2 
   3   chr3_57321681     AKia    G    C        0      0        2 
   3   chr3_57321681     AOna    G    C        0      0        2 
   3   chr3_57321681     ASom    G    C        0      0        2 
   3   chr3_57321681     HCab    G    C        1      2        2 
   3   chr3_57321681     HPrz    G    C        1      2        2 
   3   chr3_57321681     ZBoe    G    C        0      0        2 
   3   chr3_57321681     ZGre    G    C        0      0        2 
   3   chr3_57321681     ZHar    G    C        0      0        2 
   3   chr3_57321681   Sample    G    C        1      2        2 
   3   chr3_57328715     AAsi    A    C        0      0        2 
   3   chr3_57328715     AKia    A    C        0      0        2 
   3   chr3_57328715     AOna    A    C        0      0        2 
   3   chr3_57328715     ASom    A    C        0      0        2 
   3   chr3_57328715     HCab    A    C        0      0        2 
   3   chr3_57328715     HPrz    A    C        0      0        2 
   3   chr3_57328715     ZBoe    A    C        0      0        2 
   3   chr3_57328715     ZGre    A    C      0.5      1        2 
   3   chr3_57328715     ZHar    A    C        0      0        2 
   3   chr3_57328715   Sample    A    C        0      0        2 
   3   chr3_57333065     AAsi    C    G        0      0        2 
   3   chr3_57333065     AKia    C    G        0      0        2 
   3   chr3_57333065     AOna    C    G        0      0        2 
   3   chr3_57333065     ASom    C    G        0      0        2 
   3   chr3_57333065     HCab    C    G        1      2        2 
   3   chr3_57333065     HPrz    C    G        1      2        2 
   3   chr3_57333065     ZBoe    C    G        0      0        2 
   3   chr3_57333065     ZGre    C    G        0      0        2 
   3   chr3_57333065     ZHar    C    G        0      0        2 
   3   chr3_57333065   Sample    C    G        1      2        2 
   3   chr3_57342721     AAsi    C    T        0      0        2 
   3   chr3_57342721     AKia    C    T        0      0        2 
   3   chr3_57342721     AOna    C    T        0      0        2 
   3   chr3_57342721     ASom    C    T        0      0        2 
   3   chr3_57342721     HCab    C    T        0      0        2 
   3   chr3_57342721     HPrz    C    T      0.5      1        2 
   3   chr3_57342721     ZBoe    C    T        0      0        2 
   3   chr3_57342721     ZGre    C    T        0      0        2 
   3   chr3_57342721     ZHar    C    T        0      0        2 
   3   chr3_57342721   Sample    C    T        0      0        2 
   3   chr3_57354659     AAsi    A    T        0      0        2 
   3   chr3_57354659     AKia    A    T        0      0        2 
   3   chr3_57354659     AOna    A    T        1      2        2 
   3   chr3_57354659     ASom    A    T        0      0        2 
   3   chr3_57354659     HCab    A    T        0      0        2 
   3   chr3_57354659     HPrz    A    T        0      0        2 
   3   chr3_57354659     ZBoe    A    T        0      0        2 
   3   chr3_57354659     ZGre    A    T        0      0        2 
   3   chr3_57354659     ZHar    A    T        0      0        2 
   3   chr3_57354659   Sample    A    T        0      0        2 
   3   chr3_57359995     AAsi    T    C        0      0        2 
   3   chr3_57359995     AKia    T    C        0      0        2 
   3   chr3_57359995     AOna    T    C        1      2        2 
   3   chr3_57359995     ASom    T    C        0      0        2 
   3   chr3_57359995     HCab    T    C        0      0        2 
   3   chr3_57359995     HPrz    T    C        0      0        2 
   3   chr3_57359995     ZBoe    T    C        0      0        2 
   3   chr3_57359995     ZGre    T    C        0      0        2 
   3   chr3_57359995     ZHar    T    C        0      0        2 
   3   chr3_57359995   Sample    T    C        0      0        2 
   3   chr3_57372963     AAsi    T    G        0      0        2 
   3   chr3_57372963     AKia    T    G        0      0        2 
   3   chr3_57372963     AOna    T    G        0      0        2 
   3   chr3_57372963     ASom    T    G        0      0        2 
   3   chr3_57372963     HCab    T    G        0      0        2 
   3   chr3_57372963     HPrz    T    G        0      0        2 
   3   chr3_57372963     ZBoe    T    G        0      0        2 
   3   chr3_57372963     ZGre    T    G        0      0        2 
   3   chr3_57372963     ZHar    T    G        1      2        2 
   3   chr3_57372963   Sample    T    G        0      0        2 
   3   chr3_57373094     AAsi    C    A        0      0        2 
   3   chr3_57373094     AKia    C    A        0      0        2 
   3   chr3_57373094     AOna    C    A        0      0        2 
   3   chr3_57373094     ASom    C    A        0      0        2 
   3   chr3_57373094     HCab    C    A        1      2        2 
   3   chr3_57373094     HPrz    C    A        1      2        2 
   3   chr3_57373094     ZBoe    C    A        0      0        2 
   3   chr3_57373094     ZGre    C    A        0      0        2 
   3   chr3_57373094     ZHar    C    A        0      0        2 
   3   chr3_57373094   Sample    C    A        1      2        2 
   3   chr3_57373375     AAsi    A    T        0      0        2 
   3   chr3_57373375     AKia    A    T        0      0        2 
   3   chr3_57373375     AOna    A    T        0      0        2 
   3   chr3_57373375     ASom    A    T        0      0        2 
   3   chr3_57373375     HCab    A    T        1      2        2 
   3   chr3_57373375     HPrz    A    T        0      0        2 
   3   chr3_57373375     ZBoe    A    T        0      0        2 
   3   chr3_57373375     ZGre    A    T        0      0        2 
   3   chr3_57373375     ZHar    A    T        0      0        2 
   3   chr3_57373375   Sample    A    T        1      2        2 
   3   chr3_57376527     AAsi    C    T        0      0        2 
   3   chr3_57376527     AKia    C    T      0.5      1        2 
   3   chr3_57376527     AOna    C    T        0      0        2 
   3   chr3_57376527     ASom    C    T        0      0        2 
   3   chr3_57376527     HCab    C    T        0      0        2 
   3   chr3_57376527     HPrz    C    T        0      0        2 
   3   chr3_57376527     ZBoe    C    T        0      0        2 
   3   chr3_57376527     ZGre    C    T        0      0        2 
   3   chr3_57376527     ZHar    C    T        0      0        2 
   3   chr3_57376527   Sample    C    T        0      0        2 
   3   chr3_57379006     AAsi    C    G        0      0        2 
   3   chr3_57379006     AKia    C    G        0      0        2 
   3   chr3_57379006     AOna    C    G        0      0        2 
   3   chr3_57379006     ASom    C    G        0      0        2 
   3   chr3_57379006     HCab    C    G        0      0        2 
   3   chr3_57379006     HPrz    C    G        0      0        2 
   3   chr3_57379006     ZBoe    C    G      0.5      1        2 
   3   chr3_57379006     ZGre    C    G        0      0        2 
   3   chr3_57379006     ZHar    C    G        0      0        2 
   3   chr3_57379006   Sample    C    G        0      0        2 
   3   chr3_57383318     AAsi    A    T        0      0        2 
   3   chr3_57383318     AKia    A    T        0      0        2 
   3   chr3_57383318     AOna    A    T        0      0        2 
   3   chr3_57383318     ASom    A    T        0      0        2 
   3   chr3_57383318     HCab    A    T        0      0        2 
   3   chr3_57383318     HPrz    A    T        0      0        2 
   3   chr3_57383318     ZBoe    A    T        0      0        2 
   3   chr3_57383318     ZGre    A    T        0      0        2 
   3   chr3_57383318     ZHar    A    T        1      2        2 
   3   chr3_57383318   Sample    A    T        0      0        2 
   3   chr3_57384540     AAsi    T    G        0      0        2 
   3   chr3_57384540     AKia    T    G        0      0        2 
   3   chr3_57384540     AOna    T    G        0      0        2 
   3   chr3_57384540     ASom    T    G        0      0        2 
   3   chr3_57384540     HCab    T    G        0      0        2 
   3   chr3_57384540     HPrz    T    G        0      0        2 
   3   chr3_57384540     ZBoe    T    G      0.5      1        2 
   3   chr3_57384540     ZGre    T    G        0      0        2 
   3   chr3_57384540     ZHar    T    G        0      0        2 
   3   chr3_57384540   Sample    T    G        0      0        2 
   3   chr3_57398660     AAsi    G    T        0      0        2 
   3   chr3_57398660     AKia    G    T        0      0        2 
   3   chr3_57398660     AOna    G    T        0      0        2 
   3   chr3_57398660     ASom    G    T        0      0        2 
   3   chr3_57398660     HCab    G    T        0      0        2 
   3   chr3_57398660     HPrz    G    T        1      2        2 
   3   chr3_57398660     ZBoe    G    T        0      0        2 
   3   chr3_57398660     ZGre    G    T        0      0        2 
   3   chr3_57398660     ZHar    G    T        0      0        2 
   3   chr3_57398660   Sample    G    T        1      2        2 
   3   chr3_57400726     AAsi    G    A        0      0        2 
   3   chr3_57400726     AKia    G    A      0.5      1        2 
   3   chr3_57400726     AOna    G    A        0      0        2 
   3   chr3_57400726     ASom    G    A        0      0        2 
   3   chr3_57400726     HCab    G    A        0      0        2 
   3   chr3_57400726     HPrz    G    A        0      0        2 
   3   chr3_57400726     ZBoe    G    A        0      0        2 
   3   chr3_57400726     ZGre    G    A        0      0        2 
   3   chr3_57400726     ZHar    G    A        0      0        2 
   3   chr3_57400726   Sample    G    A        0      0        2 
   3   chr3_57405013     AAsi    C    T        0      0        2 
   3   chr3_57405013     AKia    C    T      0.5      1        2 
   3   chr3_57405013     AOna    C    T        0      0        2 
   3   chr3_57405013     ASom    C    T        0      0        2 
   3   chr3_57405013     HCab    C    T        0      0        2 
   3   chr3_57405013     HPrz    C    T        0      0        2 
   3   chr3_57405013     ZBoe    C    T        0      0        2 
   3   chr3_57405013     ZGre    C    T        0      0        2 
   3   chr3_57405013     ZHar    C    T        0      0        2 
   3   chr3_57405013   Sample    C    T        0      0        2 
   3   chr3_57406171     AAsi    T    C        0      0        2 
   3   chr3_57406171     AKia    T    C        0      0        2 
   3   chr3_57406171     AOna    T    C        0      0        2 
   3   chr3_57406171     ASom    T    C        0      0        2 
   3   chr3_57406171     HCab    T    C        0      0        2 
   3   chr3_57406171     HPrz    T    C        0      0        2 
   3   chr3_57406171     ZBoe    T    C        0      0        2 
   3   chr3_57406171     ZGre    T    C        0      0        2 
   3   chr3_57406171     ZHar    T    C        1      2        2 
   3   chr3_57406171   Sample    T    C        0      0        2 
   3   chr3_57421916     AAsi    T    G        0      0        2 
   3   chr3_57421916     AKia    T    G        1      2        2 
   3   chr3_57421916     AOna    T    G        0      0        2 
   3   chr3_57421916     ASom    T    G        0      0        2 
   3   chr3_57421916     HCab    T    G        0      0        2 
   3   chr3_57421916     HPrz    T    G        0      0        2 
   3   chr3_57421916     ZBoe    T    G        0      0        2 
   3   chr3_57421916     ZGre    T    G        0      0        2 
   3   chr3_57421916     ZHar    T    G        0      0        2 
   3   chr3_57421916   Sample    T    G        0      0        2 
   3   chr3_57428673     AAsi    A    G        0      0        2 
   3   chr3_57428673     AKia    A    G      0.5      1        2 
   3   chr3_57428673     AOna    A    G        0      0        2 
   3   chr3_57428673     ASom    A    G        0      0        2 
   3   chr3_57428673     HCab    A    G        0      0        2 
   3   chr3_57428673     HPrz    A    G        0      0        2 
   3   chr3_57428673     ZBoe    A    G        0      0        2 
   3   chr3_57428673     ZGre    A    G        0      0        2 
   3   chr3_57428673     ZHar    A    G        0      0        2 
   3   chr3_57428673   Sample    A    G        0      0        2 
   3   chr3_57432945     AAsi    A    G        0      0        2 
   3   chr3_57432945     AKia    A    G        0      0        2 
   3   chr3_57432945     AOna    A    G        0      0        2 
   3   chr3_57432945     ASom    A    G        0      0        2 
   3   chr3_57432945     HCab    A    G        0      0        2 
   3   chr3_57432945     HPrz    A    G        0      0        2 
   3   chr3_57432945     ZBoe    A    G        0      0        2 
   3   chr3_57432945     ZGre    A    G      0.5      1        2 
   3   chr3_57432945     ZHar    A    G        0      0        2 
   3   chr3_57432945   Sample    A    G        0      0        2 
   3   chr3_57444548     AAsi    T    G        0      0        2 
   3   chr3_57444548     AKia    T    G        0      0        2 
   3   chr3_57444548     AOna    T    G        0      0        2 
   3   chr3_57444548     ASom    T    G        0      0        2 
   3   chr3_57444548     HCab    T    G        1      2        2 
   3   chr3_57444548     HPrz    T    G        1      2        2 
   3   chr3_57444548     ZBoe    T    G        0      0        2 
   3   chr3_57444548     ZGre    T    G        0      0        2 
   3   chr3_57444548     ZHar    T    G        0      0        2 
   3   chr3_57444548   Sample    T    G        1      2        2 
   3   chr3_57449615     AAsi    C    G      0.5      1        2 
   3   chr3_57449615     AKia    C    G        0      0        2 
   3   chr3_57449615     AOna    C    G        0      0        2 
   3   chr3_57449615     ASom    C    G        0      0        2 
   3   chr3_57449615     HCab    C    G        0      0        2 
   3   chr3_57449615     HPrz    C    G        0      0        2 
   3   chr3_57449615     ZBoe    C    G        0      0        2 
   3   chr3_57449615     ZGre    C    G        0      0        2 
   3   chr3_57449615     ZHar    C    G        0      0        2 
   3   chr3_57449615   Sample    C    G        0      0        2 
   3   chr3_57449935     AAsi    G    A        0      0        2 
   3   chr3_57449935     AKia    G    A      0.5      1        2 
   3   chr3_57449935     AOna    G    A        0      0        2 
   3   chr3_57449935     ASom    G    A        0      0        2 
   3   chr3_57449935     HCab    G    A        0      0        2 
   3   chr3_57449935     HPrz    G    A        0      0        2 
   3   chr3_57449935     ZBoe    G    A        0      0        2 
   3   chr3_57449935     ZGre    G    A        0      0        2 
   3   chr3_57449935     ZHar    G    A        0      0        2 
   3   chr3_57449935   Sample    G    A        0      0        2 
   3   chr3_57450416     AAsi    T    C        0      0        2 
   3   chr3_57450416     AKia    T    C        0      0        2 
   3   chr3_57450416     AOna    T    C        0      0        2 
   3   chr3_57450416     ASom    T    C        0      0        2 
   3   chr3_57450416     HCab    T    C        1      2        2 
   3   chr3_57450416     HPrz    T    C        1      2        2 
   3   chr3_57450416     ZBoe    T    C        0      0        2 
   3   chr3_57450416     ZGre    T    C        0      0        2 
   3   chr3_57450416     ZHar    T    C        0      0        2 
   3   chr3_57450416   Sample    T    C        1      2        2 
   3   chr3_57459520     AAsi    T    C        0      0        2 
   3   chr3_57459520     AKia    T    C        0      0        2 
   3   chr3_57459520     AOna    T    C        0      0        2 
   3   chr3_57459520     ASom    T    C        0      0        2 
   3   chr3_57459520     HCab    T    C        0      0        2 
   3   chr3_57459520     HPrz    T    C        0      0        2 
   3   chr3_57459520     ZBoe    T    C        0      0        2 
   3   chr3_57459520     ZGre    T    C        0      0        2 
   3   chr3_57459520     ZHar    T    C      0.5      1        2 
   3   chr3_57459520   Sample    T    C        0      0        2 
   3   chr3_57464116     AAsi    A    C        0      0        2 
   3   chr3_57464116     AKia    A    C      0.5      1        2 
   3   chr3_57464116     AOna    A    C        0      0        2 
   3   chr3_57464116     ASom    A    C        0      0        2 
   3   chr3_57464116     HCab    A    C        0      0        2 
   3   chr3_57464116     HPrz    A    C        0      0        2 
   3   chr3_57464116     ZBoe    A    C        0      0        2 
   3   chr3_57464116     ZGre    A    C        0      0        2 
   3   chr3_57464116     ZHar    A    C        0      0        2 
   3   chr3_57464116   Sample    A    C        0      0        2 
   3   chr3_57467167     AAsi    C    T      0.5      1        2 
   3   chr3_57467167     AKia    C    T        0      0        2 
   3   chr3_57467167     AOna    C    T        0      0        2 
   3   chr3_57467167     ASom    C    T        0      0        2 
   3   chr3_57467167     HCab    C    T        0      0        2 
   3   chr3_57467167     HPrz    C    T        0      0        2 
   3   chr3_57467167     ZBoe    C    T        0      0        2 
   3   chr3_57467167     ZGre    C    T        0      0        2 
   3   chr3_57467167     ZHar    C    T        0      0        2 
   3   chr3_57467167   Sample    C    T        0      0        2 
   3   chr3_57468496     AAsi    A    C        0      0        2 
   3   chr3_57468496     AKia    A    C        0      0        2 
   3   chr3_57468496     AOna    A    C        0      0        2 
   3   chr3_57468496     ASom    A    C        0      0        2 
   3   chr3_57468496     HCab    A    C        0      0        2 
   3   chr3_57468496     HPrz    A    C        0      0        2 
   3   chr3_57468496     ZBoe    A    C        0      0        2 
   3   chr3_57468496     ZGre    A    C        1      2        2 
   3   chr3_57468496     ZHar    A    C        0      0        2 
   3   chr3_57468496   Sample    A    C        0      0        2 
   3   chr3_57472271     AAsi    T    C        0      0        2 
   3   chr3_57472271     AKia    T    C        0      0        2 
   3   chr3_57472271     AOna    T    C        0      0        2 
   3   chr3_57472271     ASom    T    C        0      0        2 
   3   chr3_57472271     HCab    T    C        0      0        2 
   3   chr3_57472271     HPrz    T    C        0      0        2 
   3   chr3_57472271     ZBoe    T    C        0      0        2 
   3   chr3_57472271     ZGre    T    C      0.5      1        2 
   3   chr3_57472271     ZHar    T    C        0      0        2 
   3   chr3_57472271   Sample    T    C        0      0        2 
   3   chr3_57475012     AAsi    T    C        0      0        2 
   3   chr3_57475012     AKia    T    C        0      0        2 
   3   chr3_57475012     AOna    T    C        0      0        2 
   3   chr3_57475012     ASom    T    C        0      0        2 
   3   chr3_57475012     HCab    T    C        1      2        2 
   3   chr3_57475012     HPrz    T    C        0      0        2 
   3   chr3_57475012     ZBoe    T    C        0      0        2 
   3   chr3_57475012     ZGre    T    C        0      0        2 
   3   chr3_57475012     ZHar    T    C        0      0        2 
   3   chr3_57475012   Sample    T    C        0      0        2 
   3   chr3_57475315     AAsi    G    A        0      0        2 
   3   chr3_57475315     AKia    G    A        0      0        2 
   3   chr3_57475315     AOna    G    A        0      0        2 
   3   chr3_57475315     ASom    G    A        0      0        2 
   3   chr3_57475315     HCab    G    A        0      0        2 
   3   chr3_57475315     HPrz    G    A        0      0        2 
   3   chr3_57475315     ZBoe    G    A      0.5      1        2 
   3   chr3_57475315     ZGre    G    A        0      0        2 
   3   chr3_57475315     ZHar    G    A        0      0        2 
   3   chr3_57475315   Sample    G    A        0      0        2 
   3   chr3_57480343     AAsi    A    G      0.5      1        2 
   3   chr3_57480343     AKia    A    G        0      0        2 
   3   chr3_57480343     AOna    A    G        0      0        2 
   3   chr3_57480343     ASom    A    G        0      0        2 
   3   chr3_57480343     HCab    A    G        0      0        2 
   3   chr3_57480343     HPrz    A    G        0      0        2 
   3   chr3_57480343     ZBoe    A    G        0      0        2 
   3   chr3_57480343     ZGre    A    G        0      0        2 
   3   chr3_57480343     ZHar    A    G        0      0        2 
   3   chr3_57480343   Sample    A    G        0      0        2 
   3   chr3_57485226     AAsi    C    T        0      0        2 
   3   chr3_57485226     AKia    C    T        0      0        2 
   3   chr3_57485226     AOna    C    T        0      0        2 
   3   chr3_57485226     ASom    C    T        0      0        2 
   3   chr3_57485226     HCab    C    T        0      0        2 
   3   chr3_57485226     HPrz    C    T        0      0        2 
   3   chr3_57485226     ZBoe    C    T      0.5      1        2 
   3   chr3_57485226     ZGre    C    T        0      0        2 
   3   chr3_57485226     ZHar    C    T        0      0        2 
   3   chr3_57485226   Sample    C    T        0      0        2 
   3   chr3_57498068     AAsi    A    G        0      0        2 
   3   chr3_57498068     AKia    A    G        0      0        2 
   3   chr3_57498068     AOna    A    G        0      0        2 
   3   chr3_57498068     ASom    A    G        0      0        2 
   3   chr3_57498068     HCab    A    G        0      0        2 
   3   chr3_57498068     HPrz    A    G        0      0        2 
   3   chr3_57498068     ZBoe    A    G        0      0        2 
   3   chr3_57498068     ZGre    A    G        0      0        2 
   3   chr3_57498068     ZHar    A    G        1      2        2 
   3   chr3_57498068   Sample    A    G        0      0        2 
   3   chr3_57498148     AAsi    T    C        0      0        2 
   3   chr3_57498148     AKia    T    C        0      0        2 
   3   chr3_57498148     AOna    T    C        0      0        2 
   3   chr3_57498148     ASom    T    C        0      0        2 
   3   chr3_57498148     HCab    T    C        0      0        2 
   3   chr3_57498148     HPrz    T    C        0      0        2 
   3   chr3_57498148     ZBoe    T    C        0      0        2 
   3   chr3_57498148     ZGre    T    C        0      0        2 
   3   chr3_57498148     ZHar    T    C        1      2        2 
   3   chr3_57498148   Sample    T    C        0      0        2 
   3   chr3_57500908     AAsi    T    C      0.5      1        2 
   3   chr3_57500908     AKia    T    C        0      0        2 
   3   chr3_57500908     AOna    T    C        0      0        2 
   3   chr3_57500908     ASom    T    C        0      0        2 
   3   chr3_57500908     HCab    T    C        0      0        2 
   3   chr3_57500908     HPrz    T    C        0      0        2 
   3   chr3_57500908     ZBoe    T    C        0      0        2 
   3   chr3_57500908     ZGre    T    C        0      0        2 
   3   chr3_57500908     ZHar    T    C        0      0        2 
   3   chr3_57500908   Sample    T    C        0      0        2 
   3   chr3_57504835     AAsi    C    T        0      0        2 
   3   chr3_57504835     AKia    C    T        0      0        2 
   3   chr3_57504835     AOna    C    T        0      0        2 
   3   chr3_57504835     ASom    C    T        0      0        2 
   3   chr3_57504835     HCab    C    T        1      2        2 
   3   chr3_57504835     HPrz    C    T        1      2        2 
   3   chr3_57504835     ZBoe    C    T        0      0        2 
   3   chr3_57504835     ZGre    C    T        0      0        2 
   3   chr3_57504835     ZHar    C    T        0      0        2 
   3   chr3_57504835   Sample    C    T        1      2        2 
   3   chr3_57516951     AAsi    G    T        0      0        2 
   3   chr3_57516951     AKia    G    T        0      0        2 
   3   chr3_57516951     AOna    G    T        0      0        2 
   3   chr3_57516951     ASom    G    T        0      0        2 
   3   chr3_57516951     HCab    G    T        1      2        2 
   3   chr3_57516951     HPrz    G    T        1      2        2 
   3   chr3_57516951     ZBoe    G    T        0      0        2 
   3   chr3_57516951     ZGre    G    T        0      0        2 
   3   chr3_57516951     ZHar    G    T        0      0        2 
   3   chr3_57516951   Sample    G    T        1      2        2 
   3   chr3_57517409     AAsi    G    C        0      0        2 
   3   chr3_57517409     AKia    G    C        1      2        2 
   3   chr3_57517409     AOna    G    C        0      0        2 
   3   chr3_57517409     ASom    G    C        0      0        2 
   3   chr3_57517409     HCab    G    C        0      0        2 
   3   chr3_57517409     HPrz    G    C        0      0        2 
   3   chr3_57517409     ZBoe    G    C        0      0        2 
   3   chr3_57517409     ZGre    G    C        0      0        2 
   3   chr3_57517409     ZHar    G    C        0      0        2 
   3   chr3_57517409   Sample    G    C        0      0        2 
   3   chr3_57521630     AAsi    A    G        0      0        2 
   3   chr3_57521630     AKia    A    G        0      0        2 
   3   chr3_57521630     AOna    A    G        0      0        2 
   3   chr3_57521630     ASom    A    G        0      0        2 
   3   chr3_57521630     HCab    A    G        0      0        2 
   3   chr3_57521630     HPrz    A    G        0      0        2 
   3   chr3_57521630     ZBoe    A    G        0      0        2 
   3   chr3_57521630     ZGre    A    G        0      0        2 
   3   chr3_57521630     ZHar    A    G        1      2        2 
   3   chr3_57521630   Sample    A    G        0      0        2 
   3   chr3_57525117     AAsi    T    C        0      0        2 
   3   chr3_57525117     AKia    T    C        0      0        2 
   3   chr3_57525117     AOna    T    C        1      2        2 
   3   chr3_57525117     ASom    T    C        0      0        2 
   3   chr3_57525117     HCab    T    C        0      0        2 
   3   chr3_57525117     HPrz    T    C        0      0        2 
   3   chr3_57525117     ZBoe    T    C        0      0        2 
   3   chr3_57525117     ZGre    T    C        0      0        2 
   3   chr3_57525117     ZHar    T    C        0      0        2 
   3   chr3_57525117   Sample    T    C        0      0        2 
   3   chr3_57535379     AAsi    G    A        0      0        2 
   3   chr3_57535379     AKia    G    A        0      0        2 
   3   chr3_57535379     AOna    G    A        0      0        2 
   3   chr3_57535379     ASom    G    A        0      0        2 
   3   chr3_57535379     HCab    G    A        0      0        2 
   3   chr3_57535379     HPrz    G    A        1      2        2 
   3   chr3_57535379     ZBoe    G    A        0      0        2 
   3   chr3_57535379     ZGre    G    A        0      0        2 
   3   chr3_57535379     ZHar    G    A        0      0        2 
   3   chr3_57535379   Sample    G    A        0      0        2 
   3   chr3_57552772     AAsi    A    G        0      0        2 
   3   chr3_57552772     AKia    A    G        0      0        2 
   3   chr3_57552772     AOna    A    G        0      0        2 
   3   chr3_57552772     ASom    A    G        0      0        2 
   3   chr3_57552772     HCab    A    G        0      0        2 
   3   chr3_57552772     HPrz    A    G        0      0        2 
   3   chr3_57552772     ZBoe    A    G      0.5      1        2 
   3   chr3_57552772     ZGre    A    G        0      0        2 
   3   chr3_57552772     ZHar    A    G        0      0        2 
   3   chr3_57552772   Sample    A    G        0      0        2 
   3   chr3_57553600     AAsi    T    G        0      0        2 
   3   chr3_57553600     AKia    T    G        0      0        2 
   3   chr3_57553600     AOna    T    G        0      0        2 
   3   chr3_57553600     ASom    T    G        0      0        2 
   3   chr3_57553600     HCab    T    G        1      2        2 
   3   chr3_57553600     HPrz    T    G        1      2        2 
   3   chr3_57553600     ZBoe    T    G        0      0        2 
   3   chr3_57553600     ZGre    T    G        0      0        2 
   3   chr3_57553600     ZHar    T    G        0      0        2 
   3   chr3_57553600   Sample    T    G        1      2        2 
   3   chr3_57555487     AAsi    A    C        0      0        2 
   3   chr3_57555487     AKia    A    C        0      0        2 
   3   chr3_57555487     AOna    A    C        0      0        2 
   3   chr3_57555487     ASom    A    C        0      0        2 
   3   chr3_57555487     HCab    A    C        1      2        2 
   3   chr3_57555487     HPrz    A    C        1      2        2 
   3   chr3_57555487     ZBoe    A    C        0      0        2 
   3   chr3_57555487     ZGre    A    C        0      0        2 
   3   chr3_57555487     ZHar    A    C        0      0        2 
   3   chr3_57555487   Sample    A    C        1      2        2 
   3   chr3_57562739     AAsi    C    T        0      0        2 
   3   chr3_57562739     AKia    C    T        0      0        2 
   3   chr3_57562739     AOna    C    T        0      0        2 
   3   chr3_57562739     ASom    C    T        0      0        2 
   3   chr3_57562739     HCab    C    T        0      0        2 
   3   chr3_57562739     HPrz    C    T        0      0        2 
   3   chr3_57562739     ZBoe    C    T      0.5      1        2 
   3   chr3_57562739     ZGre    C    T        0      0        2 
   3   chr3_57562739     ZHar    C    T        0      0        2 
   3   chr3_57562739   Sample    C    T        0      0        2 
   3   chr3_57567472     AAsi    T    C      0.5      1        2 
   3   chr3_57567472     AKia    T    C        0      0        2 
   3   chr3_57567472     AOna    T    C        0      0        2 
   3   chr3_57567472     ASom    T    C        0      0        2 
   3   chr3_57567472     HCab    T    C        1      2        2 
   3   chr3_57567472     HPrz    T    C        1      2        2 
   3   chr3_57567472     ZBoe    T    C        0      0        2 
   3   chr3_57567472     ZGre    T    C        0      0        2 
   3   chr3_57567472     ZHar    T    C        0      0        2 
   3   chr3_57567472   Sample    T    C        1      2        2 
   3   chr3_57575447     AAsi    A    C        0      0        2 
   3   chr3_57575447     AKia    A    C        0      0        2 
   3   chr3_57575447     AOna    A    C        0      0        2 
   3   chr3_57575447     ASom    A    C        0      0        2 
   3   chr3_57575447     HCab    A    C        0      0        2 
   3   chr3_57575447     HPrz    A    C        0      0        2 
   3   chr3_57575447     ZBoe    A    C        0      0        2 
   3   chr3_57575447     ZGre    A    C      0.5      1        2 
   3   chr3_57575447     ZHar    A    C        0      0        2 
   3   chr3_57575447   Sample    A    C        0      0        2 
   3   chr3_57582748     AAsi    A    G      0.5      1        2 
   3   chr3_57582748     AKia    A    G        0      0        2 
   3   chr3_57582748     AOna    A    G        0      0        2 
   3   chr3_57582748     ASom    A    G        1      2        2 
   3   chr3_57582748     HCab    A    G        0      0        2 
   3   chr3_57582748     HPrz    A    G        0      0        2 
   3   chr3_57582748     ZBoe    A    G        0      0        2 
   3   chr3_57582748     ZGre    A    G        0      0        2 
   3   chr3_57582748     ZHar    A    G        0      0        2 
   3   chr3_57582748   Sample    A    G        0      0        2 
   3   chr3_57583877     AAsi    G    C        0      0        2 
   3   chr3_57583877     AKia    G    C      0.5      1        2 
   3   chr3_57583877     AOna    G    C        0      0        2 
   3   chr3_57583877     ASom    G    C        0      0        2 
   3   chr3_57583877     HCab    G    C        0      0        2 
   3   chr3_57583877     HPrz    G    C        0      0        2 
   3   chr3_57583877     ZBoe    G    C        0      0        2 
   3   chr3_57583877     ZGre    G    C        0      0        2 
   3   chr3_57583877     ZHar    G    C        0      0        2 
   3   chr3_57583877   Sample    G    C        0      0        2 
   3   chr3_57586684     AAsi    G    A      0.5      1        2 
   3   chr3_57586684     AKia    G    A        0      0        2 
   3   chr3_57586684     AOna    G    A        0      0        2 
   3   chr3_57586684     ASom    G    A        0      0        2 
   3   chr3_57586684     HCab    G    A        0      0        2 
   3   chr3_57586684     HPrz    G    A        0      0        2 
   3   chr3_57586684     ZBoe    G    A        0      0        2 
   3   chr3_57586684     ZGre    G    A        0      0        2 
   3   chr3_57586684     ZHar    G    A        0      0        2 
   3   chr3_57586684   Sample    G    A        0      0        2 
   3   chr3_57596323     AAsi    A    C        0      0        2 
   3   chr3_57596323     AKia    A    C        0      0        2 
   3   chr3_57596323     AOna    A    C        0      0        2 
   3   chr3_57596323     ASom    A    C        0      0        2 
   3   chr3_57596323     HCab    A    C        0      0        2 
   3   chr3_57596323     HPrz    A    C        0      0        2 
   3   chr3_57596323     ZBoe    A    C        1      2        2 
   3   chr3_57596323     ZGre    A    C        0      0        2 
   3   chr3_57596323     ZHar    A    C        0      0        2 
   3   chr3_57596323   Sample    A    C        0      0        2 
   3   chr3_57604600     AAsi    A    G        0      0        2 
   3   chr3_57604600     AKia    A    G        0      0        2 
   3   chr3_57604600     AOna    A    G        0      0        2 
   3   chr3_57604600     ASom    A    G        0      0        2 
   3   chr3_57604600     HCab    A    G        1      2        2 
   3   chr3_57604600     HPrz    A    G        1      2        2 
   3   chr3_57604600     ZBoe    A    G        0      0        2 
   3   chr3_57604600     ZGre    A    G        0      0        2 
   3   chr3_57604600     ZHar    A    G        0      0        2 
   3   chr3_57604600   Sample    A    G        1      2        2 
   3   chr3_57607134     AAsi    C    G        0      0        2 
   3   chr3_57607134     AKia    C    G        0      0        2 
   3   chr3_57607134     AOna    C    G        0      0        2 
   3   chr3_57607134     ASom    C    G        0      0        2 
   3   chr3_57607134     HCab    C    G        0      0        2 
   3   chr3_57607134     HPrz    C    G      0.5      1        2 
   3   chr3_57607134     ZBoe    C    G        0      0        2 
   3   chr3_57607134     ZGre    C    G        0      0        2 
   3   chr3_57607134     ZHar    C    G        0      0        2 
   3   chr3_57607134   Sample    C    G        0      0        2 
   3   chr3_57621058     AAsi    G    A        0      0        2 
   3   chr3_57621058     AKia    G    A        0      0        2 
   3   chr3_57621058     AOna    G    A        0      0        2 
   3   chr3_57621058     ASom    G    A        0      0        2 
   3   chr3_57621058     HCab    G    A        0      0        2 
   3   chr3_57621058     HPrz    G    A        0      0        2 
   3   chr3_57621058     ZBoe    G    A        0      0        2 
   3   chr3_57621058     ZGre    G    A        0      0        2 
   3   chr3_57621058     ZHar    G    A        1      2        2 
   3   chr3_57621058   Sample    G    A        0      0        2 
   3   chr3_57637873     AAsi    C    T        1      2        2 
   3   chr3_57637873     AKia    C    T        1      2        2 
   3   chr3_57637873     AOna    C    T        1      2        2 
   3   chr3_57637873     ASom    C    T        1      2        2 
   3   chr3_57637873     HCab    C    T        0      0        2 
   3   chr3_57637873     HPrz    C    T        0      0        2 
   3   chr3_57637873     ZBoe    C    T        0      0        2 
   3   chr3_57637873     ZGre    C    T        0      0        2 
   3   chr3_57637873     ZHar    C    T        0      0        2 
   3   chr3_57637873   Sample    C    T        0      0        2 
   3   chr3_57637938     AAsi    C    T        1      2        2 
   3   chr3_57637938     AKia    C    T        0      0        2 
   3   chr3_57637938     AOna    C    T        1      2        2 
   3   chr3_57637938     ASom    C    T        1      2        2 
   3   chr3_57637938     HCab    C    T        0      0        2 
   3   chr3_57637938     HPrz    C    T        0      0        2 
   3   chr3_57637938     ZBoe    C    T        1      2        2 
   3   chr3_57637938     ZGre    C    T        1      2        2 
   3   chr3_57637938     ZHar    C    T        0      0        2 
   3   chr3_57637938   Sample    C    T        0      0        2 
   3   chr3_57666459     AAsi    A    T        0      0        2 
   3   chr3_57666459     AKia    A    T        0      0        2 
   3   chr3_57666459     AOna    A    T        0      0        2 
   3   chr3_57666459     ASom    A    T        0      0        2 
   3   chr3_57666459     HCab    A    T        0      0        2 
   3   chr3_57666459     HPrz    A    T        0      0        2 
   3   chr3_57666459     ZBoe    A    T        1      2        2 
   3   chr3_57666459     ZGre    A    T        0      0        2 
   3   chr3_57666459     ZHar    A    T        0      0        2 
   3   chr3_57666459   Sample    A    T        0      0        2 
   3   chr3_57668508     AAsi    T    C        0      0        2 
   3   chr3_57668508     AKia    T    C        0      0        2 
   3   chr3_57668508     AOna    T    C        0      0        2 
   3   chr3_57668508     ASom    T    C        0      0        2 
   3   chr3_57668508     HCab    T    C        1      2        2 
   3   chr3_57668508     HPrz    T    C        1      2        2 
   3   chr3_57668508     ZBoe    T    C        0      0        2 
   3   chr3_57668508     ZGre    T    C        0      0        2 
   3   chr3_57668508     ZHar    T    C        0      0        2 
   3   chr3_57668508   Sample    T    C        1      2        2 
   3   chr3_57673768     AAsi    A    T        0      0        2 
   3   chr3_57673768     AKia    A    T        0      0        2 
   3   chr3_57673768     AOna    A    T        0      0        2 
   3   chr3_57673768     ASom    A    T        0      0        2 
   3   chr3_57673768     HCab    A    T        1      2        2 
   3   chr3_57673768     HPrz    A    T        1      2        2 
   3   chr3_57673768     ZBoe    A    T        0      0        2 
   3   chr3_57673768     ZGre    A    T        0      0        2 
   3   chr3_57673768     ZHar    A    T        0      0        2 
   3   chr3_57673768   Sample    A    T        1      2        2 
   3   chr3_57674071     AAsi    T    G        0      0        2 
   3   chr3_57674071     AKia    T    G        0      0        2 
   3   chr3_57674071     AOna    T    G        0      0        2 
   3   chr3_57674071     ASom    T    G        0      0        2 
   3   chr3_57674071     HCab    T    G        0      0        2 
   3   chr3_57674071     HPrz    T    G        0      0        2 
   3   chr3_57674071     ZBoe    T    G        0      0        2 
   3   chr3_57674071     ZGre    T    G        1      2        2 
   3   chr3_57674071     ZHar    T    G        0      0        2 
   3   chr3_57674071   Sample    T    G        0      0        2 
   3   chr3_57678052     AAsi    A    T        0      0        2 
   3   chr3_57678052     AKia    A    T        0      0        2 
   3   chr3_57678052     AOna    A    T        0      0        2 
   3   chr3_57678052     ASom    A    T        0      0        2 
   3   chr3_57678052     HCab    A    T        1      2        2 
   3   chr3_57678052     HPrz    A    T        1      2        2 
   3   chr3_57678052     ZBoe    A    T        0      0        2 
   3   chr3_57678052     ZGre    A    T        0      0        2 
   3   chr3_57678052     ZHar    A    T        0      0        2 
   3   chr3_57678052   Sample    A    T        1      2        2 
   3   chr3_57688674     AAsi    G    T        0      0        2 
   3   chr3_57688674     AKia    G    T        0      0        2 
   3   chr3_57688674     AOna    G    T      0.5      1        2 
   3   chr3_57688674     ASom    G    T        0      0        2 
   3   chr3_57688674     HCab    G    T        0      0        2 
   3   chr3_57688674     HPrz    G    T        0      0        2 
   3   chr3_57688674     ZBoe    G    T        0      0        2 
   3   chr3_57688674     ZGre    G    T        0      0        2 
   3   chr3_57688674     ZHar    G    T        0      0        2 
   3   chr3_57688674   Sample    G    T        0      0        2 
   3   chr3_57693607     AAsi    T    G        0      0        2 
   3   chr3_57693607     AKia    T    G        0      0        2 
   3   chr3_57693607     AOna    T    G        0      0        2 
   3   chr3_57693607     ASom    T    G        0      0        2 
   3   chr3_57693607     HCab    T    G        0      0        2 
   3   chr3_57693607     HPrz    T    G        1      2        2 
   3   chr3_57693607     ZBoe    T    G        0      0        2 
   3   chr3_57693607     ZGre    T    G        0      0        2 
   3   chr3_57693607     ZHar    T    G        0      0        2 
   3   chr3_57693607   Sample    T    G        1      2        2 
   3   chr3_57696245     AAsi    C    A        1      2        2 
   3   chr3_57696245     AKia    C    A        1      2        2 
   3   chr3_57696245     AOna    C    A        1      2        2 
   3   chr3_57696245     ASom    C    A        1      2        2 
   3   chr3_57696245     HCab    C    A        0      0        2 
   3   chr3_57696245     HPrz    C    A        0      0        2 
   3   chr3_57696245     ZBoe    C    A        0      0        2 
   3   chr3_57696245     ZGre    C    A        0      0        2 
   3   chr3_57696245     ZHar    C    A        0      0        2 
   3   chr3_57696245   Sample    C    A        0      0        2 
   3   chr3_57700994     AAsi    G    A        0      0        2 
   3   chr3_57700994     AKia    G    A        0      0        2 
   3   chr3_57700994     AOna    G    A        0      0        2 
   3   chr3_57700994     ASom    G    A        0      0        2 
   3   chr3_57700994     HCab    G    A        0      0        2 
   3   chr3_57700994     HPrz    G    A        0      0        2 
   3   chr3_57700994     ZBoe    G    A        0      0        2 
   3   chr3_57700994     ZGre    G    A        0      0        2 
   3   chr3_57700994     ZHar    G    A        1      2        2 
   3   chr3_57700994   Sample    G    A        0      0        2 
   3   chr3_57709125     AAsi    C    T        0      0        2 
   3   chr3_57709125     AKia    C    T        0      0        2 
   3   chr3_57709125     AOna    C    T        0      0        2 
   3   chr3_57709125     ASom    C    T        0      0        2 
   3   chr3_57709125     HCab    C    T        1      2        2 
   3   chr3_57709125     HPrz    C    T        1      2        2 
   3   chr3_57709125     ZBoe    C    T        0      0        2 
   3   chr3_57709125     ZGre    C    T        0      0        2 
   3   chr3_57709125     ZHar    C    T        0      0        2 
   3   chr3_57709125   Sample    C    T        1      2        2 
   3   chr3_57715048     AAsi    A    C        0      0        2 
   3   chr3_57715048     AKia    A    C        0      0        2 
   3   chr3_57715048     AOna    A    C        0      0        2 
   3   chr3_57715048     ASom    A    C        0      0        2 
   3   chr3_57715048     HCab    A    C        0      0        2 
   3   chr3_57715048     HPrz    A    C        0      0        2 
   3   chr3_57715048     ZBoe    A    C        1      2        2 
   3   chr3_57715048     ZGre    A    C        0      0        2 
   3   chr3_57715048     ZHar    A    C        0      0        2 
   3   chr3_57715048   Sample    A    C        0      0        2 
   3   chr3_57719997     AAsi    C    T        0      0        2 
   3   chr3_57719997     AKia    C    T        0      0        2 
   3   chr3_57719997     AOna    C    T      0.5      1        2 
   3   chr3_57719997     ASom    C    T        0      0        2 
   3   chr3_57719997     HCab    C    T        0      0        2 
   3   chr3_57719997     HPrz    C    T        0      0        2 
   3   chr3_57719997     ZBoe    C    T        0      0        2 
   3   chr3_57719997     ZGre    C    T        0      0        2 
   3   chr3_57719997     ZHar    C    T        0      0        2 
   3   chr3_57719997   Sample    C    T        0      0        2 
   3   chr3_57721067     AAsi    T    C        1      2        2 
   3   chr3_57721067     AKia    T    C        0      0        2 
   3   chr3_57721067     AOna    T    C        0      0        2 
   3   chr3_57721067     ASom    T    C        1      2        2 
   3   chr3_57721067     HCab    T    C        0      0        2 
   3   chr3_57721067     HPrz    T    C        0      0        2 
   3   chr3_57721067     ZBoe    T    C        0      0        2 
   3   chr3_57721067     ZGre    T    C        0      0        2 
   3   chr3_57721067     ZHar    T    C        0      0        2 
   3   chr3_57721067   Sample    T    C        0      0        2 
   3   chr3_57725628     AAsi    A    T        0      0        2 
   3   chr3_57725628     AKia    A    T        0      0        2 
   3   chr3_57725628     AOna    A    T        0      0        2 
   3   chr3_57725628     ASom    A    T        0      0        2 
   3   chr3_57725628     HCab    A    T        1      2        2 
   3   chr3_57725628     HPrz    A    T        1      2        2 
   3   chr3_57725628     ZBoe    A    T        0      0        2 
   3   chr3_57725628     ZGre    A    T        0      0        2 
   3   chr3_57725628     ZHar    A    T        0      0        2 
   3   chr3_57725628   Sample    A    T        1      2        2 
   3   chr3_57730089     AAsi    T    G        0      0        2 
   3   chr3_57730089     AKia    T    G        0      0        2 
   3   chr3_57730089     AOna    T    G        0      0        2 
   3   chr3_57730089     ASom    T    G        0      0        2 
   3   chr3_57730089     HCab    T    G        1      2        2 
   3   chr3_57730089     HPrz    T    G        1      2        2 
   3   chr3_57730089     ZBoe    T    G        0      0        2 
   3   chr3_57730089     ZGre    T    G        0      0        2 
   3   chr3_57730089     ZHar    T    G        0      0        2 
   3   chr3_57730089   Sample    T    G        1      2        2 
   3   chr3_57734482     AAsi    T    G        0      0        2 
   3   chr3_57734482     AKia    T    G        0      0        2 
   3   chr3_57734482     AOna    T    G      0.5      1        2 
   3   chr3_57734482     ASom    T    G        0      0        2 
   3   chr3_57734482     HCab    T    G        0      0        2 
   3   chr3_57734482     HPrz    T    G        0      0        2 
   3   chr3_57734482     ZBoe    T    G        0      0        2 
   3   chr3_57734482     ZGre    T    G        0      0        2 
   3   chr3_57734482     ZHar    T    G        0      0        2 
   3   chr3_57734482   Sample    T    G        0      0        2 
   3   chr3_57735942     AAsi    A    T        0      0        2 
   3   chr3_57735942     AKia    A    T        1      2        2 
   3   chr3_57735942     AOna    A    T        0      0        2 
   3   chr3_57735942     ASom    A    T        0      0        2 
   3   chr3_57735942     HCab    A    T        0      0        2 
   3   chr3_57735942     HPrz    A    T        0      0        2 
   3   chr3_57735942     ZBoe    A    T        0      0        2 
   3   chr3_57735942     ZGre    A    T        0      0        2 
   3   chr3_57735942     ZHar    A    T        0      0        2 
   3   chr3_57735942   Sample    A    T        0      0        2 
   3   chr3_57746607     AAsi    G    A        0      0        2 
   3   chr3_57746607     AKia    G    A        0      0        2 
   3   chr3_57746607     AOna    G    A        0      0        2 
   3   chr3_57746607     ASom    G    A        0      0        2 
   3   chr3_57746607     HCab    G    A        1      2        2 
   3   chr3_57746607     HPrz    G    A        1      2        2 
   3   chr3_57746607     ZBoe    G    A        0      0        2 
   3   chr3_57746607     ZGre    G    A        0      0        2 
   3   chr3_57746607     ZHar    G    A        0      0        2 
   3   chr3_57746607   Sample    G    A        1      2        2 
   3   chr3_57753413     AAsi    A    C        0      0        2 
   3   chr3_57753413     AKia    A    C        0      0        2 
   3   chr3_57753413     AOna    A    C        0      0        2 
   3   chr3_57753413     ASom    A    C        0      0        2 
   3   chr3_57753413     HCab    A    C        0      0        2 
   3   chr3_57753413     HPrz    A    C        0      0        2 
   3   chr3_57753413     ZBoe    A    C        0      0        2 
   3   chr3_57753413     ZGre    A    C        0      0        2 
   3   chr3_57753413     ZHar    A    C        1      2        2 
   3   chr3_57753413   Sample    A    C        0      0        2 
   3   chr3_57755298     AAsi    C    G        0      0        2 
   3   chr3_57755298     AKia    C    G        0      0        2 
   3   chr3_57755298     AOna    C    G        0      0        2 
   3   chr3_57755298     ASom    C    G        0      0        2 
   3   chr3_57755298     HCab    C    G        1      2        2 
   3   chr3_57755298     HPrz    C    G        1      2        2 
   3   chr3_57755298     ZBoe    C    G        0      0        2 
   3   chr3_57755298     ZGre    C    G        0      0        2 
   3   chr3_57755298     ZHar    C    G        0      0        2 
   3   chr3_57755298   Sample    C    G        1      2        2 
   3   chr3_57761476     AAsi    G    A        0      0        2 
   3   chr3_57761476     AKia    G    A        0      0        2 
   3   chr3_57761476     AOna    G    A        0      0        2 
   3   chr3_57761476     ASom    G    A        0      0        2 
   3   chr3_57761476     HCab    G    A        1      2        2 
   3   chr3_57761476     HPrz    G    A        1      2        2 
   3   chr3_57761476     ZBoe    G    A        0      0        2 
   3   chr3_57761476     ZGre    G    A        0      0        2 
   3   chr3_57761476     ZHar    G    A        0      0        2 
   3   chr3_57761476   Sample    G    A        1      2        2 
   3   chr3_57766776     AAsi    A    G        0      0        2 
   3   chr3_57766776     AKia    A    G        0      0        2 
   3   chr3_57766776     AOna    A    G        0      0        2 
   3   chr3_57766776     ASom    A    G        0      0        2 
   3   chr3_57766776     HCab    A    G        0      0        2 
   3   chr3_57766776     HPrz    A    G        0      0        2 
   3   chr3_57766776     ZBoe    A    G        1      2        2 
   3   chr3_57766776     ZGre    A    G        1      2        2 
   3   chr3_57766776     ZHar    A    G        1      2        2 
   3   chr3_57766776   Sample    A    G        0      0        2 
   3   chr3_57767013     AAsi    T    C        0      0        2 
   3   chr3_57767013     AKia    T    C        0      0        2 
   3   chr3_57767013     AOna    T    C        0      0        2 
   3   chr3_57767013     ASom    T    C        0      0        2 
   3   chr3_57767013     HCab    T    C        0      0        2 
   3   chr3_57767013     HPrz    T    C        0      0        2 
   3   chr3_57767013     ZBoe    T    C      0.5      1        2 
   3   chr3_57767013     ZGre    T    C        0      0        2 
   3   chr3_57767013     ZHar    T    C        0      0        2 
   3   chr3_57767013   Sample    T    C        0      0        2 
   3   chr3_57769477     AAsi    G    A        0      0        2 
   3   chr3_57769477     AKia    G    A        0      0        2 
   3   chr3_57769477     AOna    G    A        0      0        2 
   3   chr3_57769477     ASom    G    A        0      0        2 
   3   chr3_57769477     HCab    G    A        1      2        2 
   3   chr3_57769477     HPrz    G    A        1      2        2 
   3   chr3_57769477     ZBoe    G    A        0      0        2 
   3   chr3_57769477     ZGre    G    A        0      0        2 
   3   chr3_57769477     ZHar    G    A        0      0        2 
   3   chr3_57769477   Sample    G    A        1      2        2 
   3   chr3_57771976     AAsi    T    G        0      0        2 
   3   chr3_57771976     AKia    T    G        0      0        2 
   3   chr3_57771976     AOna    T    G        0      0        2 
   3   chr3_57771976     ASom    T    G        0      0        2 
   3   chr3_57771976     HCab    T    G        0      0        2 
   3   chr3_57771976     HPrz    T    G        0      0        2 
   3   chr3_57771976     ZBoe    T    G        0      0        2 
   3   chr3_57771976     ZGre    T    G        1      2        2 
   3   chr3_57771976     ZHar    T    G        0      0        2 
   3   chr3_57771976   Sample    T    G        0      0        2 
   3   chr3_57772018     AAsi    A    C        0      0        2 
   3   chr3_57772018     AKia    A    C        1      2        2 
   3   chr3_57772018     AOna    A    C        1      2        2 
   3   chr3_57772018     ASom    A    C        0      0        2 
   3   chr3_57772018     HCab    A    C        0      0        2 
   3   chr3_57772018     HPrz    A    C        0      0        2 
   3   chr3_57772018     ZBoe    A    C        0      0        2 
   3   chr3_57772018     ZGre    A    C        0      0        2 
   3   chr3_57772018     ZHar    A    C        0      0        2 
   3   chr3_57772018   Sample    A    C        0      0        2 
   3   chr3_57785445     AAsi    A    G        0      0        2 
   3   chr3_57785445     AKia    A    G        0      0        2 
   3   chr3_57785445     AOna    A    G        0      0        2 
   3   chr3_57785445     ASom    A    G        0      0        2 
   3   chr3_57785445     HCab    A    G        1      2        2 
   3   chr3_57785445     HPrz    A    G        1      2        2 
   3   chr3_57785445     ZBoe    A    G        0      0        2 
   3   chr3_57785445     ZGre    A    G        0      0        2 
   3   chr3_57785445     ZHar    A    G        0      0        2 
   3   chr3_57785445   Sample    A    G        1      2        2 
   3   chr3_57787983     AAsi    G    T        0      0        2 
   3   chr3_57787983     AKia    G    T        0      0        2 
   3   chr3_57787983     AOna    G    T        0      0        2 
   3   chr3_57787983     ASom    G    T        0      0        2 
   3   chr3_57787983     HCab    G    T        0      0        2 
   3   chr3_57787983     HPrz    G    T        0      0        2 
   3   chr3_57787983     ZBoe    G    T        0      0        2 
   3   chr3_57787983     ZGre    G    T        0      0        2 
   3   chr3_57787983     ZHar    G    T        1      2        2 
   3   chr3_57787983   Sample    G    T        0      0        2 
   3   chr3_57790000     AAsi    A    G        0      0        2 
   3   chr3_57790000     AKia    A    G      0.5      1        2 
   3   chr3_57790000     AOna    A    G        0      0        2 
   3   chr3_57790000     ASom    A    G        0      0        2 
   3   chr3_57790000     HCab    A    G        0      0        2 
   3   chr3_57790000     HPrz    A    G        0      0        2 
   3   chr3_57790000     ZBoe    A    G        0      0        2 
   3   chr3_57790000     ZGre    A    G        0      0        2 
   3   chr3_57790000     ZHar    A    G        0      0        2 
   3   chr3_57790000   Sample    A    G        0      0        2 
   3   chr3_57791298     AAsi    T    C        1      2        2 
   3   chr3_57791298     AKia    T    C        0      0        2 
   3   chr3_57791298     AOna    T    C        0      0        2 
   3   chr3_57791298     ASom    T    C        0      0        2 
   3   chr3_57791298     HCab    T    C        0      0        2 
   3   chr3_57791298     HPrz    T    C        0      0        2 
   3   chr3_57791298     ZBoe    T    C        0      0        2 
   3   chr3_57791298     ZGre    T    C        0      0        2 
   3   chr3_57791298     ZHar    T    C        0      0        2 
   3   chr3_57791298   Sample    T    C        0      0        2 
   3   chr3_57798483     AAsi    C    T        0      0        2 
   3   chr3_57798483     AKia    C    T        0      0        2 
   3   chr3_57798483     AOna    C    T        0      0        2 
   3   chr3_57798483     ASom    C    T        0      0        2 
   3   chr3_57798483     HCab    C    T        0      0        2 
   3   chr3_57798483     HPrz    C    T        0      0        2 
   3   chr3_57798483     ZBoe    C    T        0      0        2 
   3   chr3_57798483     ZGre    C    T        1      2        2 
   3   chr3_57798483     ZHar    C    T        0      0        2 
   3   chr3_57798483   Sample    C    T        0      0        2 
   3   chr3_57800750     AAsi    C    G        0      0        2 
   3   chr3_57800750     AKia    C    G        0      0        2 
   3   chr3_57800750     AOna    C    G        0      0        2 
   3   chr3_57800750     ASom    C    G        1      2        2 
   3   chr3_57800750     HCab    C    G        0      0        2 
   3   chr3_57800750     HPrz    C    G        0      0        2 
   3   chr3_57800750     ZBoe    C    G        0      0        2 
   3   chr3_57800750     ZGre    C    G        0      0        2 
   3   chr3_57800750     ZHar    C    G        0      0        2 
   3   chr3_57800750   Sample    C    G        0      0        2 
   3   chr3_57801455     AAsi    C    T        1      2        2 
   3   chr3_57801455     AKia    C    T        0      0        2 
   3   chr3_57801455     AOna    C    T        0      0        2 
   3   chr3_57801455     ASom    C    T        1      2        2 
   3   chr3_57801455     HCab    C    T        0      0        2 
   3   chr3_57801455     HPrz    C    T        0      0        2 
   3   chr3_57801455     ZBoe    C    T        0      0        2 
   3   chr3_57801455     ZGre    C    T        0      0        2 
   3   chr3_57801455     ZHar    C    T        0      0        2 
   3   chr3_57801455   Sample    C    T        0      0        2 
   3   chr3_57804056     AAsi    C    T        1      2        2 
   3   chr3_57804056     AKia    C    T        0      0        2 
   3   chr3_57804056     AOna    C    T        0      0        2 
   3   chr3_57804056     ASom    C    T        1      2        2 
   3   chr3_57804056     HCab    C    T        0      0        2 
   3   chr3_57804056     HPrz    C    T        0      0        2 
   3   chr3_57804056     ZBoe    C    T        0      0        2 
   3   chr3_57804056     ZGre    C    T        0      0        2 
   3   chr3_57804056     ZHar    C    T        0      0        2 
   3   chr3_57804056   Sample    C    T        0      0        2 
   3   chr3_57813863     AAsi    T    C        0      0        2 
   3   chr3_57813863     AKia    T    C        0      0        2 
   3   chr3_57813863     AOna    T    C        0      0        2 
   3   chr3_57813863     ASom    T    C        0      0        2 
   3   chr3_57813863     HCab    T    C        1      2        2 
   3   chr3_57813863     HPrz    T    C        1      2        2 
   3   chr3_57813863     ZBoe    T    C        0      0        2 
   3   chr3_57813863     ZGre    T    C        0      0        2 
   3   chr3_57813863     ZHar    T    C        0      0        2 
   3   chr3_57813863   Sample    T    C        1      2        2 
   3   chr3_57814147     AAsi    T    C        0      0        2 
   3   chr3_57814147     AKia    T    C        0      0        2 
   3   chr3_57814147     AOna    T    C        0      0        2 
   3   chr3_57814147     ASom    T    C        0      0        2 
   3   chr3_57814147     HCab    T    C        0      0        2 
   3   chr3_57814147     HPrz    T    C        0      0        2 
   3   chr3_57814147     ZBoe    T    C      0.5      1        2 
   3   chr3_57814147     ZGre    T    C        0      0        2 
   3   chr3_57814147     ZHar    T    C        0      0        2 
   3   chr3_57814147   Sample    T    C        0      0        2 
   3   chr3_57826033     AAsi    A    G        0      0        2 
   3   chr3_57826033     AKia    A    G        0      0        2 
   3   chr3_57826033     AOna    A    G        0      0        2 
   3   chr3_57826033     ASom    A    G        0      0        2 
   3   chr3_57826033     HCab    A    G        0      0        2 
   3   chr3_57826033     HPrz    A    G        0      0        2 
   3   chr3_57826033     ZBoe    A    G        0      0        2 
   3   chr3_57826033     ZGre    A    G        1      2        2 
   3   chr3_57826033     ZHar    A    G        0      0        2 
   3   chr3_57826033   Sample    A    G        0      0        2 
   3   chr3_57834343     AAsi    T    A        0      0        2 
   3   chr3_57834343     AKia    T    A        0      0        2 
   3   chr3_57834343     AOna    T    A        0      0        2 
   3   chr3_57834343     ASom    T    A        0      0        2 
   3   chr3_57834343     HCab    T    A        1      2        2 
   3   chr3_57834343     HPrz    T    A        1      2        2 
   3   chr3_57834343     ZBoe    T    A        0      0        2 
   3   chr3_57834343     ZGre    T    A        0      0        2 
   3   chr3_57834343     ZHar    T    A        0      0        2 
   3   chr3_57834343   Sample    T    A        1      2        2 
   3   chr3_57835979     AAsi    A    G        0      0        2 
   3   chr3_57835979     AKia    A    G        0      0        2 
   3   chr3_57835979     AOna    A    G        0      0        2 
   3   chr3_57835979     ASom    A    G        0      0        2 
   3   chr3_57835979     HCab    A    G        0      0        2 
   3   chr3_57835979     HPrz    A    G        0      0        2 
   3   chr3_57835979     ZBoe    A    G        0      0        2 
   3   chr3_57835979     ZGre    A    G      0.5      1        2 
   3   chr3_57835979     ZHar    A    G        0      0        2 
   3   chr3_57835979   Sample    A    G        0      0        2 
   3   chr3_57850973     AAsi    T    C        0      0        2 
   3   chr3_57850973     AKia    T    C        0      0        2 
   3   chr3_57850973     AOna    T    C        0      0        2 
   3   chr3_57850973     ASom    T    C        0      0        2 
   3   chr3_57850973     HCab    T    C        0      0        2 
   3   chr3_57850973     HPrz    T    C        0      0        2 
   3   chr3_57850973     ZBoe    T    C        0      0        2 
   3   chr3_57850973     ZGre    T    C        0      0        2 
   3   chr3_57850973     ZHar    T    C        1      2        2 
   3   chr3_57850973   Sample    T    C        0      0        2 
   3   chr3_57851791     AAsi    T    C        0      0        2 
   3   chr3_57851791     AKia    T    C        0      0        2 
   3   chr3_57851791     AOna    T    C        0      0        2 
   3   chr3_57851791     ASom    T    C        0      0        2 
   3   chr3_57851791     HCab    T    C        0      0        2 
   3   chr3_57851791     HPrz    T    C        0      0        2 
   3   chr3_57851791     ZBoe    T    C      0.5      1        2 
   3   chr3_57851791     ZGre    T    C        0      0        2 
   3   chr3_57851791     ZHar    T    C        0      0        2 
   3   chr3_57851791   Sample    T    C        0      0        2 
   3   chr3_57853951     AAsi    C    T        0      0        2 
   3   chr3_57853951     AKia    C    T        0      0        2 
   3   chr3_57853951     AOna    C    T        0      0        2 
   3   chr3_57853951     ASom    C    T        0      0        2 
   3   chr3_57853951     HCab    C    T        1      2        2 
   3   chr3_57853951     HPrz    C    T        1      2        2 
   3   chr3_57853951     ZBoe    C    T        0      0        2 
   3   chr3_57853951     ZGre    C    T        0      0        2 
   3   chr3_57853951     ZHar    C    T        0      0        2 
   3   chr3_57853951   Sample    C    T        1      2        2 
   3   chr3_57872362     AAsi    A    G        0      0        2 
   3   chr3_57872362     AKia    A    G        0      0        2 
   3   chr3_57872362     AOna    A    G        0      0        2 
   3   chr3_57872362     ASom    A    G        0      0        2 
   3   chr3_57872362     HCab    A    G        0      0        2 
   3   chr3_57872362     HPrz    A    G      0.5      1        2 
   3   chr3_57872362     ZBoe    A    G        0      0        2 
   3   chr3_57872362     ZGre    A    G        0      0        2 
   3   chr3_57872362     ZHar    A    G        0      0        2 
   3   chr3_57872362   Sample    A    G        0      0        2 
   3   chr3_57878194     AAsi    G    C        0      0        2 
   3   chr3_57878194     AKia    G    C        0      0        2 
   3   chr3_57878194     AOna    G    C      0.5      1        2 
   3   chr3_57878194     ASom    G    C        0      0        2 
   3   chr3_57878194     HCab    G    C        0      0        2 
   3   chr3_57878194     HPrz    G    C        0      0        2 
   3   chr3_57878194     ZBoe    G    C        0      0        2 
   3   chr3_57878194     ZGre    G    C        0      0        2 
   3   chr3_57878194     ZHar    G    C        0      0        2 
   3   chr3_57878194   Sample    G    C        0      0        2 
   3   chr3_57897849     AAsi    A    G        0      0        2 
   3   chr3_57897849     AKia    A    G        0      0        2 
   3   chr3_57897849     AOna    A    G        0      0        2 
   3   chr3_57897849     ASom    A    G        0      0        2 
   3   chr3_57897849     HCab    A    G        1      2        2 
   3   chr3_57897849     HPrz    A    G        1      2        2 
   3   chr3_57897849     ZBoe    A    G        0      0        2 
   3   chr3_57897849     ZGre    A    G        0      0        2 
   3   chr3_57897849     ZHar    A    G        0      0        2 
   3   chr3_57897849   Sample    A    G        1      2        2 
   3   chr3_57904233     AAsi    T    A        0      0        2 
   3   chr3_57904233     AKia    T    A      0.5      1        2 
   3   chr3_57904233     AOna    T    A      0.5      1        2 
   3   chr3_57904233     ASom    T    A        0      0        2 
   3   chr3_57904233     HCab    T    A        0      0        2 
   3   chr3_57904233     HPrz    T    A        0      0        2 
   3   chr3_57904233     ZBoe    T    A        0      0        2 
   3   chr3_57904233     ZGre    T    A        0      0        2 
   3   chr3_57904233     ZHar    T    A        0      0        2 
   3   chr3_57904233   Sample    T    A        0      0        2 
   3   chr3_57934294     AAsi    T    C        0      0        2 
   3   chr3_57934294     AKia    T    C        0      0        2 
   3   chr3_57934294     AOna    T    C        0      0        2 
   3   chr3_57934294     ASom    T    C        0      0        2 
   3   chr3_57934294     HCab    T    C        0      0        2 
   3   chr3_57934294     HPrz    T    C        0      0        2 
   3   chr3_57934294     ZBoe    T    C        0      0        2 
   3   chr3_57934294     ZGre    T    C        1      2        2 
   3   chr3_57934294     ZHar    T    C        0      0        2 
   3   chr3_57934294   Sample    T    C        0      0        2 
   3   chr3_57934642     AAsi    G    A        0      0        2 
   3   chr3_57934642     AKia    G    A        0      0        2 
   3   chr3_57934642     AOna    G    A        0      0        2 
   3   chr3_57934642     ASom    G    A        0      0        2 
   3   chr3_57934642     HCab    G    A        0      0        2 
   3   chr3_57934642     HPrz    G    A        0      0        2 
   3   chr3_57934642     ZBoe    G    A        1      2        2 
   3   chr3_57934642     ZGre    G    A        0      0        2 
   3   chr3_57934642     ZHar    G    A        0      0        2 
   3   chr3_57934642   Sample    G    A        0      0        2 
   3   chr3_57941872     AAsi    T    C        0      0        2 
   3   chr3_57941872     AKia    T    C        0      0        2 
   3   chr3_57941872     AOna    T    C        0      0        2 
   3   chr3_57941872     ASom    T    C        0      0        2 
   3   chr3_57941872     HCab    T    C        1      2        2 
   3   chr3_57941872     HPrz    T    C        1      2        2 
   3   chr3_57941872     ZBoe    T    C        0      0        2 
   3   chr3_57941872     ZGre    T    C        0      0        2 
   3   chr3_57941872     ZHar    T    C        0      0        2 
   3   chr3_57941872   Sample    T    C        1      2        2 
   3   chr3_57944824     AAsi    T    C        0      0        2 
   3   chr3_57944824     AKia    T    C        0      0        2 
   3   chr3_57944824     AOna    T    C        0      0        2 
   3   chr3_57944824     ASom    T    C        0      0        2 
   3   chr3_57944824     HCab    T    C        1      2        2 
   3   chr3_57944824     HPrz    T    C        1      2        2 
   3   chr3_57944824     ZBoe    T    C        0      0        2 
   3   chr3_57944824     ZGre    T    C        0      0        2 
   3   chr3_57944824     ZHar    T    C        0      0        2 
   3   chr3_57944824   Sample    T    C        1      2        2 
   3   chr3_57948528     AAsi    C    A        0      0        2 
   3   chr3_57948528     AKia    C    A        0      0        2 
   3   chr3_57948528     AOna    C    A        0      0        2 
   3   chr3_57948528     ASom    C    A        0      0        2 
   3   chr3_57948528     HCab    C    A        1      2        2 
   3   chr3_57948528     HPrz    C    A        1      2        2 
   3   chr3_57948528     ZBoe    C    A        0      0        2 
   3   chr3_57948528     ZGre    C    A        0      0        2 
   3   chr3_57948528     ZHar    C    A        0      0        2 
   3   chr3_57948528   Sample    C    A        1      2        2 
   3   chr3_57953497     AAsi    C    T        0      0        2 
   3   chr3_57953497     AKia    C    T        0      0        2 
   3   chr3_57953497     AOna    C    T        0      0        2 
   3   chr3_57953497     ASom    C    T        0      0        2 
   3   chr3_57953497     HCab    C    T        1      2        2 
   3   chr3_57953497     HPrz    C    T        1      2        2 
   3   chr3_57953497     ZBoe    C    T        0      0        2 
   3   chr3_57953497     ZGre    C    T        0      0        2 
   3   chr3_57953497     ZHar    C    T        0      0        2 
   3   chr3_57953497   Sample    C    T        1      2        2 
   3   chr3_57956291     AAsi    C    T        0      0        2 
   3   chr3_57956291     AKia    C    T        0      0        2 
   3   chr3_57956291     AOna    C    T        0      0        2 
   3   chr3_57956291     ASom    C    T        0      0        2 
   3   chr3_57956291     HCab    C    T        1      2        2 
   3   chr3_57956291     HPrz    C    T        1      2        2 
   3   chr3_57956291     ZBoe    C    T        0      0        2 
   3   chr3_57956291     ZGre    C    T        0      0        2 
   3   chr3_57956291     ZHar    C    T        0      0        2 
   3   chr3_57956291   Sample    C    T        1      2        2 
   3   chr3_57957497     AAsi    A    G        0      0        2 
   3   chr3_57957497     AKia    A    G        0      0        2 
   3   chr3_57957497     AOna    A    G        0      0        2 
   3   chr3_57957497     ASom    A    G        0      0        2 
   3   chr3_57957497     HCab    A    G        0      0        2 
   3   chr3_57957497     HPrz    A    G        0      0        2 
   3   chr3_57957497     ZBoe    A    G      0.5      1        2 
   3   chr3_57957497     ZGre    A    G        0      0        2 
   3   chr3_57957497     ZHar    A    G        0      0        2 
   3   chr3_57957497   Sample    A    G        0      0        2 
   3   chr3_57961300     AAsi    C    T        0      0        2 
   3   chr3_57961300     AKia    C    T        0      0        2 
   3   chr3_57961300     AOna    C    T        0      0        2 
   3   chr3_57961300     ASom    C    T        0      0        2 
   3   chr3_57961300     HCab    C    T        0      0        2 
   3   chr3_57961300     HPrz    C    T        0      0        2 
   3   chr3_57961300     ZBoe    C    T        0      0        2 
   3   chr3_57961300     ZGre    C    T        1      2        2 
   3   chr3_57961300     ZHar    C    T        0      0        2 
   3   chr3_57961300   Sample    C    T        0      0        2 
   3   chr3_57963653     AAsi    G    T        0      0        2 
   3   chr3_57963653     AKia    G    T        0      0        2 
   3   chr3_57963653     AOna    G    T        0      0        2 
   3   chr3_57963653     ASom    G    T        0      0        2 
   3   chr3_57963653     HCab    G    T        0      0        2 
   3   chr3_57963653     HPrz    G    T        0      0        2 
   3   chr3_57963653     ZBoe    G    T        0      0        2 
   3   chr3_57963653     ZGre    G    T        0      0        2 
   3   chr3_57963653     ZHar    G    T        1      2        2 
   3   chr3_57963653   Sample    G    T        0      0        2 
   3   chr3_57965728     AAsi    A    C        0      0        2 
   3   chr3_57965728     AKia    A    C        0      0        2 
   3   chr3_57965728     AOna    A    C        0      0        2 
   3   chr3_57965728     ASom    A    C        0      0        2 
   3   chr3_57965728     HCab    A    C        1      2        2 
   3   chr3_57965728     HPrz    A    C        1      2        2 
   3   chr3_57965728     ZBoe    A    C        0      0        2 
   3   chr3_57965728     ZGre    A    C        0      0        2 
   3   chr3_57965728     ZHar    A    C        0      0        2 
   3   chr3_57965728   Sample    A    C        1      2        2 
   3   chr3_57973095     AAsi    C    T        0      0        2 
   3   chr3_57973095     AKia    C    T        0      0        2 
   3   chr3_57973095     AOna    C    T        0      0        2 
   3   chr3_57973095     ASom    C    T        0      0        2 
   3   chr3_57973095     HCab    C    T        1      2        2 
   3   chr3_57973095     HPrz    C    T        1      2        2 
   3   chr3_57973095     ZBoe    C    T        0      0        2 
   3   chr3_57973095     ZGre    C    T        0      0        2 
   3   chr3_57973095     ZHar    C    T        0      0        2 
   3   chr3_57973095   Sample    C    T        1      2        2 
   3   chr3_57976207     AAsi    G    A        0      0        2 
   3   chr3_57976207     AKia    G    A        0      0        2 
   3   chr3_57976207     AOna    G    A        0      0        2 
   3   chr3_57976207     ASom    G    A        1      2        2 
   3   chr3_57976207     HCab    G    A        0      0        2 
   3   chr3_57976207     HPrz    G    A        0      0        2 
   3   chr3_57976207     ZBoe    G    A        0      0        2 
   3   chr3_57976207     ZGre    G    A        0      0        2 
   3   chr3_57976207     ZHar    G    A        0      0        2 
   3   chr3_57976207   Sample    G    A        0      0        2 
   3   chr3_57999657     AAsi    A    C        0      0        2 
   3   chr3_57999657     AKia    A    C        0      0        2 
   3   chr3_57999657     AOna    A    C        0      0        2 
   3   chr3_57999657     ASom    A    C        0      0        2 
   3   chr3_57999657     HCab    A    C        1      2        2 
   3   chr3_57999657     HPrz    A    C      0.5      1        2 
   3   chr3_57999657     ZBoe    A    C        0      0        2 
   3   chr3_57999657     ZGre    A    C        0      0        2 
   3   chr3_57999657     ZHar    A    C        0      0        2 
   3   chr3_57999657   Sample    A    C        1      2        2 
   3   chr3_58000888     AAsi    T    C        0      0        2 
   3   chr3_58000888     AKia    T    C        0      0        2 
   3   chr3_58000888     AOna    T    C        0      0        2 
   3   chr3_58000888     ASom    T    C        0      0        2 
   3   chr3_58000888     HCab    T    C        0      0        2 
   3   chr3_58000888     HPrz    T    C        0      0        2 
   3   chr3_58000888     ZBoe    T    C      0.5      1        2 
   3   chr3_58000888     ZGre    T    C        0      0        2 
   3   chr3_58000888     ZHar    T    C        0      0        2 
   3   chr3_58000888   Sample    T    C        0      0        2 
   3   chr3_58006553     AAsi    C    A        0      0        2 
   3   chr3_58006553     AKia    C    A        0      0        2 
   3   chr3_58006553     AOna    C    A        0      0        2 
   3   chr3_58006553     ASom    C    A        0      0        2 
   3   chr3_58006553     HCab    C    A        1      2        2 
   3   chr3_58006553     HPrz    C    A        1      2        2 
   3   chr3_58006553     ZBoe    C    A        0      0        2 
   3   chr3_58006553     ZGre    C    A        0      0        2 
   3   chr3_58006553     ZHar    C    A        0      0        2 
   3   chr3_58006553   Sample    C    A        1      2        2 
   3   chr3_58007972     AAsi    A    C        0      0        2 
   3   chr3_58007972     AKia    A    C        0      0        2 
   3   chr3_58007972     AOna    A    C        0      0        2 
   3   chr3_58007972     ASom    A    C        0      0        2 
   3   chr3_58007972     HCab    A    C        1      2        2 
   3   chr3_58007972     HPrz    A    C        1      2        2 
   3   chr3_58007972     ZBoe    A    C        0      0        2 
   3   chr3_58007972     ZGre    A    C        0      0        2 
   3   chr3_58007972     ZHar    A    C        0      0        2 
   3   chr3_58007972   Sample    A    C        1      2        2 
   3   chr3_58008877     AAsi    G    A        0      0        2 
   3   chr3_58008877     AKia    G    A        1      2        2 
   3   chr3_58008877     AOna    G    A        0      0        2 
   3   chr3_58008877     ASom    G    A        0      0        2 
   3   chr3_58008877     HCab    G    A        0      0        2 
   3   chr3_58008877     HPrz    G    A        0      0        2 
   3   chr3_58008877     ZBoe    G    A        0      0        2 
   3   chr3_58008877     ZGre    G    A        0      0        2 
   3   chr3_58008877     ZHar    G    A        0      0        2 
   3   chr3_58008877   Sample    G    A        0      0        2 
   3   chr3_58010932     AAsi    A    G        0      0        2 
   3   chr3_58010932     AKia    A    G        0      0        2 
   3   chr3_58010932     AOna    A    G        1      2        2 
   3   chr3_58010932     ASom    A    G        0      0        2 
   3   chr3_58010932     HCab    A    G        0      0        2 
   3   chr3_58010932     HPrz    A    G        0      0        2 
   3   chr3_58010932     ZBoe    A    G        0      0        2 
   3   chr3_58010932     ZGre    A    G        0      0        2 
   3   chr3_58010932     ZHar    A    G        0      0        2 
   3   chr3_58010932   Sample    A    G        0      0        2 
   3   chr3_58018164     AAsi    A    G        0      0        2 
   3   chr3_58018164     AKia    A    G        0      0        2 
   3   chr3_58018164     AOna    A    G        0      0        2 
   3   chr3_58018164     ASom    A    G        0      0        2 
   3   chr3_58018164     HCab    A    G        0      0        2 
   3   chr3_58018164     HPrz    A    G        0      0        2 
   3   chr3_58018164     ZBoe    A    G      0.5      1        2 
   3   chr3_58018164     ZGre    A    G        0      0        2 
   3   chr3_58018164     ZHar    A    G        0      0        2 
   3   chr3_58018164   Sample    A    G        0      0        2 
   3   chr3_58025321     AAsi    G    T        0      0        2 
   3   chr3_58025321     AKia    G    T        0      0        2 
   3   chr3_58025321     AOna    G    T        0      0        2 
   3   chr3_58025321     ASom    G    T        0      0        2 
   3   chr3_58025321     HCab    G    T        1      2        2 
   3   chr3_58025321     HPrz    G    T        1      2        2 
   3   chr3_58025321     ZBoe    G    T        0      0        2 
   3   chr3_58025321     ZGre    G    T        0      0        2 
   3   chr3_58025321     ZHar    G    T        0      0        2 
   3   chr3_58025321   Sample    G    T        1      2        2 
   3   chr3_58028946     AAsi    T    C        0      0        2 
   3   chr3_58028946     AKia    T    C        0      0        2 
   3   chr3_58028946     AOna    T    C        0      0        2 
   3   chr3_58028946     ASom    T    C        0      0        2 
   3   chr3_58028946     HCab    T    C        1      2        2 
   3   chr3_58028946     HPrz    T    C      0.5      1        2 
   3   chr3_58028946     ZBoe    T    C        0      0        2 
   3   chr3_58028946     ZGre    T    C        0      0        2 
   3   chr3_58028946     ZHar    T    C        0      0        2 
   3   chr3_58028946   Sample    T    C        0      0        2 
   3   chr3_58035687     AAsi    T    C        0      0        2 
   3   chr3_58035687     AKia    T    C        0      0        2 
   3   chr3_58035687     AOna    T    C        0      0        2 
   3   chr3_58035687     ASom    T    C        0      0        2 
   3   chr3_58035687     HCab    T    C        1      2        2 
   3   chr3_58035687     HPrz    T    C        1      2        2 
   3   chr3_58035687     ZBoe    T    C        0      0        2 
   3   chr3_58035687     ZGre    T    C        0      0        2 
   3   chr3_58035687     ZHar    T    C        0      0        2 
   3   chr3_58035687   Sample    T    C        1      2        2 
   3   chr3_58047702     AAsi    C    G        0      0        2 
   3   chr3_58047702     AKia    C    G        1      2        2 
   3   chr3_58047702     AOna    C    G      0.5      1        2 
   3   chr3_58047702     ASom    C    G        0      0        2 
   3   chr3_58047702     HCab    C    G        0      0        2 
   3   chr3_58047702     HPrz    C    G        0      0        2 
   3   chr3_58047702     ZBoe    C    G        0      0        2 
   3   chr3_58047702     ZGre    C    G        0      0        2 
   3   chr3_58047702     ZHar    C    G        0      0        2 
   3   chr3_58047702   Sample    C    G        0      0        2 
   3   chr3_58049355     AAsi    A    T        1      2        2 
   3   chr3_58049355     AKia    A    T        0      0        2 
   3   chr3_58049355     AOna    A    T        0      0        2 
   3   chr3_58049355     ASom    A    T        1      2        2 
   3   chr3_58049355     HCab    A    T        0      0        2 
   3   chr3_58049355     HPrz    A    T        0      0        2 
   3   chr3_58049355     ZBoe    A    T        0      0        2 
   3   chr3_58049355     ZGre    A    T        0      0        2 
   3   chr3_58049355     ZHar    A    T        0      0        2 
   3   chr3_58049355   Sample    A    T        0      0        2 
   3   chr3_58049425     AAsi    G    A        0      0        2 
   3   chr3_58049425     AKia    G    A        0      0        2 
   3   chr3_58049425     AOna    G    A        0      0        2 
   3   chr3_58049425     ASom    G    A        0      0        2 
   3   chr3_58049425     HCab    G    A        0      0        2 
   3   chr3_58049425     HPrz    G    A        0      0        2 
   3   chr3_58049425     ZBoe    G    A        1      2        2 
   3   chr3_58049425     ZGre    G    A        0      0        2 
   3   chr3_58049425     ZHar    G    A        0      0        2 
   3   chr3_58049425   Sample    G    A        0      0        2 
   3   chr3_58059069     AAsi    C    G        1      2        2 
   3   chr3_58059069     AKia    C    G        0      0        2 
   3   chr3_58059069     AOna    C    G        0      0        2 
   3   chr3_58059069     ASom    C    G        0      0        2 
   3   chr3_58059069     HCab    C    G        0      0        2 
   3   chr3_58059069     HPrz    C    G        0      0        2 
   3   chr3_58059069     ZBoe    C    G        0      0        2 
   3   chr3_58059069     ZGre    C    G        0      0        2 
   3   chr3_58059069     ZHar    C    G        0      0        2 
   3   chr3_58059069   Sample    C    G        0      0        2 
   3   chr3_58068657     AAsi    G    A        0      0        2 
   3   chr3_58068657     AKia    G    A        0      0        2 
   3   chr3_58068657     AOna    G    A        0      0        2 
   3   chr3_58068657     ASom    G    A        0      0        2 
   3   chr3_58068657     HCab    G    A        0      0        2 
   3   chr3_58068657     HPrz    G    A      0.5      1        2 
   3   chr3_58068657     ZBoe    G    A        0      0        2 
   3   chr3_58068657     ZGre    G    A        0      0        2 
   3   chr3_58068657     ZHar    G    A        0      0        2 
   3   chr3_58068657   Sample    G    A        1      2        2 
   3   chr3_58072635     AAsi    A    T        0      0        2 
   3   chr3_58072635     AKia    A    T        0      0        2 
   3   chr3_58072635     AOna    A    T        0      0        2 
   3   chr3_58072635     ASom    A    T        0      0        2 
   3   chr3_58072635     HCab    A    T        1      2        2 
   3   chr3_58072635     HPrz    A    T        1      2        2 
   3   chr3_58072635     ZBoe    A    T        0      0        2 
   3   chr3_58072635     ZGre    A    T        0      0        2 
   3   chr3_58072635     ZHar    A    T        0      0        2 
   3   chr3_58072635   Sample    A    T        1      2        2 
   3   chr3_58074454     AAsi    G    C        1      2        2 
   3   chr3_58074454     AKia    G    C        0      0        2 
   3   chr3_58074454     AOna    G    C        0      0        2 
   3   chr3_58074454     ASom    G    C        1      2        2 
   3   chr3_58074454     HCab    G    C        0      0        2 
   3   chr3_58074454     HPrz    G    C        0      0        2 
   3   chr3_58074454     ZBoe    G    C        0      0        2 
   3   chr3_58074454     ZGre    G    C        0      0        2 
   3   chr3_58074454     ZHar    G    C        0      0        2 
   3   chr3_58074454   Sample    G    C        0      0        2 
   3   chr3_58076220     AAsi    C    T        0      0        2 
   3   chr3_58076220     AKia    C    T        0      0        2 
   3   chr3_58076220     AOna    C    T        0      0        2 
   3   chr3_58076220     ASom    C    T        0      0        2 
   3   chr3_58076220     HCab    C    T        0      0        2 
   3   chr3_58076220     HPrz    C    T        0      0        2 
   3   chr3_58076220     ZBoe    C    T        1      2        2 
   3   chr3_58076220     ZGre    C    T        1      2        2 
   3   chr3_58076220     ZHar    C    T        1      2        2 
   3   chr3_58076220   Sample    C    T        0      0        2 
   3   chr3_58076904     AAsi    A    C        0      0        2 
   3   chr3_58076904     AKia    A    C        0      0        2 
   3   chr3_58076904     AOna    A    C        0      0        2 
   3   chr3_58076904     ASom    A    C        0      0        2 
   3   chr3_58076904     HCab    A    C        0      0        2 
   3   chr3_58076904     HPrz    A    C        0      0        2 
   3   chr3_58076904     ZBoe    A    C      0.5      1        2 
   3   chr3_58076904     ZGre    A    C        0      0        2 
   3   chr3_58076904     ZHar    A    C        0      0        2 
   3   chr3_58076904   Sample    A    C        0      0        2 
   3   chr3_58078195     AAsi    A    G        0      0        2 
   3   chr3_58078195     AKia    A    G        0      0        2 
   3   chr3_58078195     AOna    A    G        0      0        2 
   3   chr3_58078195     ASom    A    G        0      0        2 
   3   chr3_58078195     HCab    A    G        1      2        2 
   3   chr3_58078195     HPrz    A    G        1      2        2 
   3   chr3_58078195     ZBoe    A    G        0      0        2 
   3   chr3_58078195     ZGre    A    G        0      0        2 
   3   chr3_58078195     ZHar    A    G        0      0        2 
   3   chr3_58078195   Sample    A    G        1      2        2 
   3   chr3_58081151     AAsi    C    T        0      0        2 
   3   chr3_58081151     AKia    C    T        0      0        2 
   3   chr3_58081151     AOna    C    T        0      0        2 
   3   chr3_58081151     ASom    C    T        0      0        2 
   3   chr3_58081151     HCab    C    T        0      0        2 
   3   chr3_58081151     HPrz    C    T        0      0        2 
   3   chr3_58081151     ZBoe    C    T      0.5      1        2 
   3   chr3_58081151     ZGre    C    T        0      0        2 
   3   chr3_58081151     ZHar    C    T        0      0        2 
   3   chr3_58081151   Sample    C    T        0      0        2 
   3   chr3_58082089     AAsi    T    C        1      2        2 
   3   chr3_58082089     AKia    T    C        0      0        2 
   3   chr3_58082089     AOna    T    C        0      0        2 
   3   chr3_58082089     ASom    T    C        0      0        2 
   3   chr3_58082089     HCab    T    C        0      0        2 
   3   chr3_58082089     HPrz    T    C        0      0        2 
   3   chr3_58082089     ZBoe    T    C        0      0        2 
   3   chr3_58082089     ZGre    T    C        0      0        2 
   3   chr3_58082089     ZHar    T    C        0      0        2 
   3   chr3_58082089   Sample    T    C        0      0        2 
   3   chr3_58082215     AAsi    T    A        0      0        2 
   3   chr3_58082215     AKia    T    A        0      0        2 
   3   chr3_58082215     AOna    T    A        0      0        2 
   3   chr3_58082215     ASom    T    A        0      0        2 
   3   chr3_58082215     HCab    T    A        1      2        2 
   3   chr3_58082215     HPrz    T    A        1      2        2 
   3   chr3_58082215     ZBoe    T    A        0      0        2 
   3   chr3_58082215     ZGre    T    A        0      0        2 
   3   chr3_58082215     ZHar    T    A        0      0        2 
   3   chr3_58082215   Sample    T    A        1      2        2 
   3   chr3_58083139     AAsi    A    T        0      0        2 
   3   chr3_58083139     AKia    A    T        0      0        2 
   3   chr3_58083139     AOna    A    T        0      0        2 
   3   chr3_58083139     ASom    A    T        1      2        2 
   3   chr3_58083139     HCab    A    T        0      0        2 
   3   chr3_58083139     HPrz    A    T        0      0        2 
   3   chr3_58083139     ZBoe    A    T        0      0        2 
   3   chr3_58083139     ZGre    A    T        0      0        2 
   3   chr3_58083139     ZHar    A    T        0      0        2 
   3   chr3_58083139   Sample    A    T        0      0        2 
   3   chr3_58083298     AAsi    A    G        0      0        2 
   3   chr3_58083298     AKia    A    G        0      0        2 
   3   chr3_58083298     AOna    A    G        0      0        2 
   3   chr3_58083298     ASom    A    G        1      2        2 
   3   chr3_58083298     HCab    A    G        0      0        2 
   3   chr3_58083298     HPrz    A    G        0      0        2 
   3   chr3_58083298     ZBoe    A    G        0      0        2 
   3   chr3_58083298     ZGre    A    G        0      0        2 
   3   chr3_58083298     ZHar    A    G        0      0        2 
   3   chr3_58083298   Sample    A    G        0      0        2 
   3   chr3_58084393     AAsi    G    A        0      0        2 
   3   chr3_58084393     AKia    G    A        0      0        2 
   3   chr3_58084393     AOna    G    A        0      0        2 
   3   chr3_58084393     ASom    G    A        0      0        2 
   3   chr3_58084393     HCab    G    A        0      0        2 
   3   chr3_58084393     HPrz    G    A      0.5      1        2 
   3   chr3_58084393     ZBoe    G    A        0      0        2 
   3   chr3_58084393     ZGre    G    A        0      0        2 
   3   chr3_58084393     ZHar    G    A        0      0        2 
   3   chr3_58084393   Sample    G    A        0      0        2 
   3   chr3_58086722     AAsi    A    T        0      0        2 
   3   chr3_58086722     AKia    A    T        0      0        2 
   3   chr3_58086722     AOna    A    T        0      0        2 
   3   chr3_58086722     ASom    A    T        0      0        2 
   3   chr3_58086722     HCab    A    T        1      2        2 
   3   chr3_58086722     HPrz    A    T        1      2        2 
   3   chr3_58086722     ZBoe    A    T        0      0        2 
   3   chr3_58086722     ZGre    A    T        0      0        2 
   3   chr3_58086722     ZHar    A    T        0      0        2 
   3   chr3_58086722   Sample    A    T        1      2        2 
   3   chr3_58094788     AAsi    T    C        0      0        2 
   3   chr3_58094788     AKia    T    C        0      0        2 
   3   chr3_58094788     AOna    T    C        0      0        2 
   3   chr3_58094788     ASom    T    C        0      0        2 
   3   chr3_58094788     HCab    T    C        0      0        2 
   3   chr3_58094788     HPrz    T    C        0      0        2 
   3   chr3_58094788     ZBoe    T    C        0      0        2 
   3   chr3_58094788     ZGre    T    C      0.5      1        2 
   3   chr3_58094788     ZHar    T    C        0      0        2 
   3   chr3_58094788   Sample    T    C        0      0        2 
   3   chr3_58095309     AAsi    C    G        0      0        2 
   3   chr3_58095309     AKia    C    G        0      0        2 
   3   chr3_58095309     AOna    C    G        0      0        2 
   3   chr3_58095309     ASom    C    G        0      0        2 
   3   chr3_58095309     HCab    C    G        1      2        2 
   3   chr3_58095309     HPrz    C    G        1      2        2 
   3   chr3_58095309     ZBoe    C    G        0      0        2 
   3   chr3_58095309     ZGre    C    G        0      0        2 
   3   chr3_58095309     ZHar    C    G        0      0        2 
   3   chr3_58095309   Sample    C    G        1      2        2 
   3   chr3_58096408     AAsi    C    A        0      0        2 
   3   chr3_58096408     AKia    C    A        0      0        2 
   3   chr3_58096408     AOna    C    A      0.5      1        2 
   3   chr3_58096408     ASom    C    A        0      0        2 
   3   chr3_58096408     HCab    C    A        0      0        2 
   3   chr3_58096408     HPrz    C    A        0      0        2 
   3   chr3_58096408     ZBoe    C    A        0      0        2 
   3   chr3_58096408     ZGre    C    A        0      0        2 
   3   chr3_58096408     ZHar    C    A        0      0        2 
   3   chr3_58096408   Sample    C    A        0      0        2 
   3   chr3_58100079     AAsi    T    C        0      0        2 
   3   chr3_58100079     AKia    T    C        1      2        2 
   3   chr3_58100079     AOna    T    C        1      2        2 
   3   chr3_58100079     ASom    T    C        0      0        2 
   3   chr3_58100079     HCab    T    C        0      0        2 
   3   chr3_58100079     HPrz    T    C        0      0        2 
   3   chr3_58100079     ZBoe    T    C        0      0        2 
   3   chr3_58100079     ZGre    T    C        0      0        2 
   3   chr3_58100079     ZHar    T    C        0      0        2 
   3   chr3_58100079   Sample    T    C        0      0        2 
   3   chr3_58101974     AAsi    T    G        0      0        2 
   3   chr3_58101974     AKia    T    G        0      0        2 
   3   chr3_58101974     AOna    T    G        0      0        2 
   3   chr3_58101974     ASom    T    G        0      0        2 
   3   chr3_58101974     HCab    T    G        0      0        2 
   3   chr3_58101974     HPrz    T    G        0      0        2 
   3   chr3_58101974     ZBoe    T    G      0.5      1        2 
   3   chr3_58101974     ZGre    T    G        0      0        2 
   3   chr3_58101974     ZHar    T    G        0      0        2 
   3   chr3_58101974   Sample    T    G        0      0        2 
   3   chr3_58102015     AAsi    T    C        1      2        2 
   3   chr3_58102015     AKia    T    C        0      0        2 
   3   chr3_58102015     AOna    T    C        0      0        2 
   3   chr3_58102015     ASom    T    C        1      2        2 
   3   chr3_58102015     HCab    T    C        0      0        2 
   3   chr3_58102015     HPrz    T    C        0      0        2 
   3   chr3_58102015     ZBoe    T    C        0      0        2 
   3   chr3_58102015     ZGre    T    C        0      0        2 
   3   chr3_58102015     ZHar    T    C        0      0        2 
   3   chr3_58102015   Sample    T    C        1      2        2 
   3   chr3_58106200     AAsi    G    A        0      0        2 
   3   chr3_58106200     AKia    G    A        0      0        2 
   3   chr3_58106200     AOna    G    A        0      0        2 
   3   chr3_58106200     ASom    G    A        0      0        2 
   3   chr3_58106200     HCab    G    A        0      0        2 
   3   chr3_58106200     HPrz    G    A        0      0        2 
   3   chr3_58106200     ZBoe    G    A      0.5      1        2 
   3   chr3_58106200     ZGre    G    A        0      0        2 
   3   chr3_58106200     ZHar    G    A        0      0        2 
   3   chr3_58106200   Sample    G    A        0      0        2 
   3   chr3_58113543     AAsi    A    G        0      0        2 
   3   chr3_58113543     AKia    A    G        0      0        2 
   3   chr3_58113543     AOna    A    G        0      0        2 
   3   chr3_58113543     ASom    A    G        0      0        2 
   3   chr3_58113543     HCab    A    G        0      0        2 
   3   chr3_58113543     HPrz    A    G      0.5      1        2 
   3   chr3_58113543     ZBoe    A    G        0      0        2 
   3   chr3_58113543     ZGre    A    G        0      0        2 
   3   chr3_58113543     ZHar    A    G        0      0        2 
   3   chr3_58113543   Sample    A    G        1      2        2 
   3   chr3_58119997     AAsi    T    A        0      0        2 
   3   chr3_58119997     AKia    T    A        0      0        2 
   3   chr3_58119997     AOna    T    A        0      0        2 
   3   chr3_58119997     ASom    T    A        1      2        2 
   3   chr3_58119997     HCab    T    A        0      0        2 
   3   chr3_58119997     HPrz    T    A        0      0        2 
   3   chr3_58119997     ZBoe    T    A        0      0        2 
   3   chr3_58119997     ZGre    T    A        0      0        2 
   3   chr3_58119997     ZHar    T    A        0      0        2 
   3   chr3_58119997   Sample    T    A        0      0        2 
   3   chr3_58126049     AAsi    G    T        0      0        2 
   3   chr3_58126049     AKia    G    T        0      0        2 
   3   chr3_58126049     AOna    G    T        0      0        2 
   3   chr3_58126049     ASom    G    T        0      0        2 
   3   chr3_58126049     HCab    G    T        0      0        2 
   3   chr3_58126049     HPrz    G    T        0      0        2 
   3   chr3_58126049     ZBoe    G    T      0.5      1        2 
   3   chr3_58126049     ZGre    G    T        0      0        2 
   3   chr3_58126049     ZHar    G    T        0      0        2 
   3   chr3_58126049   Sample    G    T        0      0        2 
   3   chr3_58127022     AAsi    T    C        0      0        2 
   3   chr3_58127022     AKia    T    C        0      0        2 
   3   chr3_58127022     AOna    T    C        0      0        2 
   3   chr3_58127022     ASom    T    C        0      0        2 
   3   chr3_58127022     HCab    T    C        0      0        2 
   3   chr3_58127022     HPrz    T    C        0      0        2 
   3   chr3_58127022     ZBoe    T    C        0      0        2 
   3   chr3_58127022     ZGre    T    C        0      0        2 
   3   chr3_58127022     ZHar    T    C      0.5      1        2 
   3   chr3_58127022   Sample    T    C        0      0        2 
   3   chr3_58128501     AAsi    G    A        0      0        2 
   3   chr3_58128501     AKia    G    A        0      0        2 
   3   chr3_58128501     AOna    G    A        0      0        2 
   3   chr3_58128501     ASom    G    A        0      0        2 
   3   chr3_58128501     HCab    G    A        0      0        2 
   3   chr3_58128501     HPrz    G    A        0      0        2 
   3   chr3_58128501     ZBoe    G    A        0      0        2 
   3   chr3_58128501     ZGre    G    A        0      0        2 
   3   chr3_58128501     ZHar    G    A        1      2        2 
   3   chr3_58128501   Sample    G    A        0      0        2 
   3   chr3_58134736     AAsi    A    G        0      0        2 
   3   chr3_58134736     AKia    A    G        0      0        2 
   3   chr3_58134736     AOna    A    G        0      0        2 
   3   chr3_58134736     ASom    A    G        0      0        2 
   3   chr3_58134736     HCab    A    G        0      0        2 
   3   chr3_58134736     HPrz    A    G        0      0        2 
   3   chr3_58134736     ZBoe    A    G        0      0        2 
   3   chr3_58134736     ZGre    A    G        1      2        2 
   3   chr3_58134736     ZHar    A    G        0      0        2 
   3   chr3_58134736   Sample    A    G        0      0        2 
   3   chr3_58138122     AAsi    G    T        0      0        2 
   3   chr3_58138122     AKia    G    T        0      0        2 
   3   chr3_58138122     AOna    G    T        0      0        2 
   3   chr3_58138122     ASom    G    T        1      2        2 
   3   chr3_58138122     HCab    G    T        0      0        2 
   3   chr3_58138122     HPrz    G    T        0      0        2 
   3   chr3_58138122     ZBoe    G    T        0      0        2 
   3   chr3_58138122     ZGre    G    T        0      0        2 
   3   chr3_58138122     ZHar    G    T        0      0        2 
   3   chr3_58138122   Sample    G    T        0      0        2 
   3   chr3_58144966     AAsi    C    T        0      0        2 
   3   chr3_58144966     AKia    C    T        0      0        2 
   3   chr3_58144966     AOna    C    T        0      0        2 
   3   chr3_58144966     ASom    C    T        0      0        2 
   3   chr3_58144966     HCab    C    T        1      2        2 
   3   chr3_58144966     HPrz    C    T        1      2        2 
   3   chr3_58144966     ZBoe    C    T        0      0        2 
   3   chr3_58144966     ZGre    C    T        0      0        2 
   3   chr3_58144966     ZHar    C    T        0      0        2 
   3   chr3_58144966   Sample    C    T        1      2        2 
   3   chr3_58145039     AAsi    G    T        0      0        2 
   3   chr3_58145039     AKia    G    T        0      0        2 
   3   chr3_58145039     AOna    G    T        0      0        2 
   3   chr3_58145039     ASom    G    T        0      0        2 
   3   chr3_58145039     HCab    G    T        0      0        2 
   3   chr3_58145039     HPrz    G    T      0.5      1        2 
   3   chr3_58145039     ZBoe    G    T        0      0        2 
   3   chr3_58145039     ZGre    G    T        0      0        2 
   3   chr3_58145039     ZHar    G    T        0      0        2 
   3   chr3_58145039   Sample    G    T        0      0        2 
   3   chr3_58155489     AAsi    G    A        0      0        2 
   3   chr3_58155489     AKia    G    A        0      0        2 
   3   chr3_58155489     AOna    G    A        0      0        2 
   3   chr3_58155489     ASom    G    A        0      0        2 
   3   chr3_58155489     HCab    G    A        1      2        2 
   3   chr3_58155489     HPrz    G    A        1      2        2 
   3   chr3_58155489     ZBoe    G    A        0      0        2 
   3   chr3_58155489     ZGre    G    A        0      0        2 
   3   chr3_58155489     ZHar    G    A        0      0        2 
   3   chr3_58155489   Sample    G    A        1      2        2 
   3   chr3_58155827     AAsi    T    C        0      0        2 
   3   chr3_58155827     AKia    T    C        0      0        2 
   3   chr3_58155827     AOna    T    C        0      0        2 
   3   chr3_58155827     ASom    T    C        0      0        2 
   3   chr3_58155827     HCab    T    C        0      0        2 
   3   chr3_58155827     HPrz    T    C        0      0        2 
   3   chr3_58155827     ZBoe    T    C        0      0        2 
   3   chr3_58155827     ZGre    T    C        0      0        2 
   3   chr3_58155827     ZHar    T    C      0.5      1        2 
   3   chr3_58155827   Sample    T    C        0      0        2 
   3   chr3_58155920     AAsi    A    G        0      0        2 
   3   chr3_58155920     AKia    A    G        0      0        2 
   3   chr3_58155920     AOna    A    G        0      0        2 
   3   chr3_58155920     ASom    A    G        0      0        2 
   3   chr3_58155920     HCab    A    G        1      2        2 
   3   chr3_58155920     HPrz    A    G        1      2        2 
   3   chr3_58155920     ZBoe    A    G        0      0        2 
   3   chr3_58155920     ZGre    A    G        0      0        2 
   3   chr3_58155920     ZHar    A    G        0      0        2 
   3   chr3_58155920   Sample    A    G        1      2        2 
   3   chr3_58158621     AAsi    T    G        0      0        2 
   3   chr3_58158621     AKia    T    G        0      0        2 
   3   chr3_58158621     AOna    T    G        0      0        2 
   3   chr3_58158621     ASom    T    G        1      2        2 
   3   chr3_58158621     HCab    T    G        0      0        2 
   3   chr3_58158621     HPrz    T    G        0      0        2 
   3   chr3_58158621     ZBoe    T    G        0      0        2 
   3   chr3_58158621     ZGre    T    G        0      0        2 
   3   chr3_58158621     ZHar    T    G        0      0        2 
   3   chr3_58158621   Sample    T    G        0      0        2 
   3   chr3_58163812     AAsi    T    C        0      0        2 
   3   chr3_58163812     AKia    T    C      0.5      1        2 
   3   chr3_58163812     AOna    T    C        0      0        2 
   3   chr3_58163812     ASom    T    C        0      0        2 
   3   chr3_58163812     HCab    T    C        0      0        2 
   3   chr3_58163812     HPrz    T    C        0      0        2 
   3   chr3_58163812     ZBoe    T    C        0      0        2 
   3   chr3_58163812     ZGre    T    C        0      0        2 
   3   chr3_58163812     ZHar    T    C        0      0        2 
   3   chr3_58163812   Sample    T    C        0      0        2 
   3   chr3_58163874     AAsi    C    T        0      0        2 
   3   chr3_58163874     AKia    C    T        0      0        2 
   3   chr3_58163874     AOna    C    T        0      0        2 
   3   chr3_58163874     ASom    C    T        0      0        2 
   3   chr3_58163874     HCab    C    T        0      0        2 
   3   chr3_58163874     HPrz    C    T      0.5      1        2 
   3   chr3_58163874     ZBoe    C    T        0      0        2 
   3   chr3_58163874     ZGre    C    T        0      0        2 
   3   chr3_58163874     ZHar    C    T        0      0        2 
   3   chr3_58163874   Sample    C    T        0      0        2 
   3   chr3_58167458     AAsi    T    C        1      2        2 
   3   chr3_58167458     AKia    T    C        0      0        2 
   3   chr3_58167458     AOna    T    C        0      0        2 
   3   chr3_58167458     ASom    T    C        0      0        2 
   3   chr3_58167458     HCab    T    C        0      0        2 
   3   chr3_58167458     HPrz    T    C        0      0        2 
   3   chr3_58167458     ZBoe    T    C        0      0        2 
   3   chr3_58167458     ZGre    T    C        0      0        2 
   3   chr3_58167458     ZHar    T    C        0      0        2 
   3   chr3_58167458   Sample    T    C        0      0        2 
   3   chr3_58173648     AAsi    G    C        0      0        2 
   3   chr3_58173648     AKia    G    C        1      2        2 
   3   chr3_58173648     AOna    G    C      0.5      1        2 
   3   chr3_58173648     ASom    G    C        0      0        2 
   3   chr3_58173648     HCab    G    C        0      0        2 
   3   chr3_58173648     HPrz    G    C        0      0        2 
   3   chr3_58173648     ZBoe    G    C        0      0        2 
   3   chr3_58173648     ZGre    G    C        0      0        2 
   3   chr3_58173648     ZHar    G    C        0      0        2 
   3   chr3_58173648   Sample    G    C        0      0        2 
   3   chr3_58175863     AAsi    A    G        0      0        2 
   3   chr3_58175863     AKia    A    G        0      0        2 
   3   chr3_58175863     AOna    A    G      0.5      1        2 
   3   chr3_58175863     ASom    A    G        0      0        2 
   3   chr3_58175863     HCab    A    G        0      0        2 
   3   chr3_58175863     HPrz    A    G        0      0        2 
   3   chr3_58175863     ZBoe    A    G        0      0        2 
   3   chr3_58175863     ZGre    A    G        0      0        2 
   3   chr3_58175863     ZHar    A    G        0      0        2 
   3   chr3_58175863   Sample    A    G        0      0        2 
   3   chr3_58175914     AAsi    A    C        0      0        2 
   3   chr3_58175914     AKia    A    C        0      0        2 
   3   chr3_58175914     AOna    A    C        0      0        2 
   3   chr3_58175914     ASom    A    C        0      0        2 
   3   chr3_58175914     HCab    A    C        1      2        2 
   3   chr3_58175914     HPrz    A    C        1      2        2 
   3   chr3_58175914     ZBoe    A    C        0      0        2 
   3   chr3_58175914     ZGre    A    C        0      0        2 
   3   chr3_58175914     ZHar    A    C        0      0        2 
   3   chr3_58175914   Sample    A    C        1      2        2 
   3   chr3_58179554     AAsi    C    T      0.5      1        2 
   3   chr3_58179554     AKia    C    T        0      0        2 
   3   chr3_58179554     AOna    C    T        0      0        2 
   3   chr3_58179554     ASom    C    T        0      0        2 
   3   chr3_58179554     HCab    C    T        1      2        2 
   3   chr3_58179554     HPrz    C    T        1      2        2 
   3   chr3_58179554     ZBoe    C    T        0      0        2 
   3   chr3_58179554     ZGre    C    T        0      0        2 
   3   chr3_58179554     ZHar    C    T        0      0        2 
   3   chr3_58179554   Sample    C    T        1      2        2 
   3   chr3_58186161     AAsi    G    A        1      2        2 
   3   chr3_58186161     AKia    G    A        0      0        2 
   3   chr3_58186161     AOna    G    A        0      0        2 
   3   chr3_58186161     ASom    G    A        1      2        2 
   3   chr3_58186161     HCab    G    A        0      0        2 
   3   chr3_58186161     HPrz    G    A        0      0        2 
   3   chr3_58186161     ZBoe    G    A        0      0        2 
   3   chr3_58186161     ZGre    G    A        0      0        2 
   3   chr3_58186161     ZHar    G    A        0      0        2 
   3   chr3_58186161   Sample    G    A        0      0        2 
   3   chr3_58208440     AAsi    T    C        0      0        2 
   3   chr3_58208440     AKia    T    C        0      0        2 
   3   chr3_58208440     AOna    T    C        0      0        2 
   3   chr3_58208440     ASom    T    C        0      0        2 
   3   chr3_58208440     HCab    T    C        0      0        2 
   3   chr3_58208440     HPrz    T    C        0      0        2 
   3   chr3_58208440     ZBoe    T    C        0      0        2 
   3   chr3_58208440     ZGre    T    C        0      0        2 
   3   chr3_58208440     ZHar    T    C      0.5      1        2 
   3   chr3_58208440   Sample    T    C        0      0        2 
   3   chr3_58235455     AAsi    G    C        0      0        2 
   3   chr3_58235455     AKia    G    C        0      0        2 
   3   chr3_58235455     AOna    G    C        0      0        2 
   3   chr3_58235455     ASom    G    C        0      0        2 
   3   chr3_58235455     HCab    G    C        1      2        2 
   3   chr3_58235455     HPrz    G    C        1      2        2 
   3   chr3_58235455     ZBoe    G    C        0      0        2 
   3   chr3_58235455     ZGre    G    C        0      0        2 
   3   chr3_58235455     ZHar    G    C        0      0        2 
   3   chr3_58235455   Sample    G    C        1      2        2 
   3   chr3_58241079     AAsi    T    G        0      0        2 
   3   chr3_58241079     AKia    T    G        0      0        2 
   3   chr3_58241079     AOna    T    G        1      2        2 
   3   chr3_58241079     ASom    T    G        0      0        2 
   3   chr3_58241079     HCab    T    G        0      0        2 
   3   chr3_58241079     HPrz    T    G        0      0        2 
   3   chr3_58241079     ZBoe    T    G        0      0        2 
   3   chr3_58241079     ZGre    T    G        0      0        2 
   3   chr3_58241079     ZHar    T    G        0      0        2 
   3   chr3_58241079   Sample    T    G        0      0        2 
   3   chr3_58242067     AAsi    T    C        0      0        2 
   3   chr3_58242067     AKia    T    C        0      0        2 
   3   chr3_58242067     AOna    T    C        0      0        2 
   3   chr3_58242067     ASom    T    C        0      0        2 
   3   chr3_58242067     HCab    T    C        1      2        2 
   3   chr3_58242067     HPrz    T    C        1      2        2 
   3   chr3_58242067     ZBoe    T    C        0      0        2 
   3   chr3_58242067     ZGre    T    C        0      0        2 
   3   chr3_58242067     ZHar    T    C        0      0        2 
   3   chr3_58242067   Sample    T    C        1      2        2 
   3   chr3_58247448     AAsi    G    A        0      0        2 
   3   chr3_58247448     AKia    G    A        0      0        2 
   3   chr3_58247448     AOna    G    A        0      0        2 
   3   chr3_58247448     ASom    G    A        0      0        2 
   3   chr3_58247448     HCab    G    A        0      0        2 
   3   chr3_58247448     HPrz    G    A        0      0        2 
   3   chr3_58247448     ZBoe    G    A        1      2        2 
   3   chr3_58247448     ZGre    G    A        0      0        2 
   3   chr3_58247448     ZHar    G    A        0      0        2 
   3   chr3_58247448   Sample    G    A        0      0        2 
   3   chr3_58247639     AAsi    T    C        0      0        2 
   3   chr3_58247639     AKia    T    C        0      0        2 
   3   chr3_58247639     AOna    T    C      0.5      1        2 
   3   chr3_58247639     ASom    T    C        0      0        2 
   3   chr3_58247639     HCab    T    C        1      2        2 
   3   chr3_58247639     HPrz    T    C      0.5      1        2 
   3   chr3_58247639     ZBoe    T    C        0      0        2 
   3   chr3_58247639     ZGre    T    C        0      0        2 
   3   chr3_58247639     ZHar    T    C        0      0        2 
   3   chr3_58247639   Sample    T    C        0      0        2 
   3   chr3_58250477     AAsi    T    A        0      0        2 
   3   chr3_58250477     AKia    T    A        0      0        2 
   3   chr3_58250477     AOna    T    A        0      0        2 
   3   chr3_58250477     ASom    T    A        1      2        2 
   3   chr3_58250477     HCab    T    A        0      0        2 
   3   chr3_58250477     HPrz    T    A        0      0        2 
   3   chr3_58250477     ZBoe    T    A        0      0        2 
   3   chr3_58250477     ZGre    T    A        0      0        2 
   3   chr3_58250477     ZHar    T    A        0      0        2 
   3   chr3_58250477   Sample    T    A        0      0        2 
   3   chr3_58254878     AAsi    A    G        0      0        2 
   3   chr3_58254878     AKia    A    G        0      0        2 
   3   chr3_58254878     AOna    A    G        0      0        2 
   3   chr3_58254878     ASom    A    G        0      0        2 
   3   chr3_58254878     HCab    A    G        0      0        2 
   3   chr3_58254878     HPrz    A    G        0      0        2 
   3   chr3_58254878     ZBoe    A    G        1      2        2 
   3   chr3_58254878     ZGre    A    G        0      0        2 
   3   chr3_58254878     ZHar    A    G        0      0        2 
   3   chr3_58254878   Sample    A    G        0      0        2 
   3   chr3_58258109     AAsi    A    G        0      0        2 
   3   chr3_58258109     AKia    A    G        1      2        2 
   3   chr3_58258109     AOna    A    G        1      2        2 
   3   chr3_58258109     ASom    A    G        0      0        2 
   3   chr3_58258109     HCab    A    G        0      0        2 
   3   chr3_58258109     HPrz    A    G        0      0        2 
   3   chr3_58258109     ZBoe    A    G        0      0        2 
   3   chr3_58258109     ZGre    A    G        0      0        2 
   3   chr3_58258109     ZHar    A    G        0      0        2 
   3   chr3_58258109   Sample    A    G        0      0        2 
   3   chr3_58264175     AAsi    G    A        0      0        2 
   3   chr3_58264175     AKia    G    A        0      0        2 
   3   chr3_58264175     AOna    G    A        0      0        2 
   3   chr3_58264175     ASom    G    A        0      0        2 
   3   chr3_58264175     HCab    G    A        1      2        2 
   3   chr3_58264175     HPrz    G    A        1      2        2 
   3   chr3_58264175     ZBoe    G    A        0      0        2 
   3   chr3_58264175     ZGre    G    A        0      0        2 
   3   chr3_58264175     ZHar    G    A        0      0        2 
   3   chr3_58264175   Sample    G    A        1      2        2 
   3   chr3_58265076     AAsi    A    T        0      0        2 
   3   chr3_58265076     AKia    A    T        0      0        2 
   3   chr3_58265076     AOna    A    T      0.5      1        2 
   3   chr3_58265076     ASom    A    T        0      0        2 
   3   chr3_58265076     HCab    A    T        0      0        2 
   3   chr3_58265076     HPrz    A    T        0      0        2 
   3   chr3_58265076     ZBoe    A    T        0      0        2 
   3   chr3_58265076     ZGre    A    T        0      0        2 
   3   chr3_58265076     ZHar    A    T        0      0        2 
   3   chr3_58265076   Sample    A    T        0      0        2 
   3   chr3_58275350     AAsi    T    C        1      2        2 
   3   chr3_58275350     AKia    T    C        0      0        2 
   3   chr3_58275350     AOna    T    C        0      0        2 
   3   chr3_58275350     ASom    T    C        1      2        2 
   3   chr3_58275350     HCab    T    C        0      0        2 
   3   chr3_58275350     HPrz    T    C        0      0        2 
   3   chr3_58275350     ZBoe    T    C        0      0        2 
   3   chr3_58275350     ZGre    T    C        0      0        2 
   3   chr3_58275350     ZHar    T    C        0      0        2 
   3   chr3_58275350   Sample    T    C        0      0        2 
   3   chr3_58275855     AAsi    C    T        0      0        2 
   3   chr3_58275855     AKia    C    T        0      0        2 
   3   chr3_58275855     AOna    C    T        0      0        2 
   3   chr3_58275855     ASom    C    T        0      0        2 
   3   chr3_58275855     HCab    C    T        1      2        2 
   3   chr3_58275855     HPrz    C    T        1      2        2 
   3   chr3_58275855     ZBoe    C    T        0      0        2 
   3   chr3_58275855     ZGre    C    T        0      0        2 
   3   chr3_58275855     ZHar    C    T        0      0        2 
   3   chr3_58275855   Sample    C    T        1      2        2 
   3   chr3_58276183     AAsi    G    A        0      0        2 
   3   chr3_58276183     AKia    G    A        0      0        2 
   3   chr3_58276183     AOna    G    A        0      0        2 
   3   chr3_58276183     ASom    G    A        0      0        2 
   3   chr3_58276183     HCab    G    A        1      2        2 
   3   chr3_58276183     HPrz    G    A        1      2        2 
   3   chr3_58276183     ZBoe    G    A        0      0        2 
   3   chr3_58276183     ZGre    G    A        0      0        2 
   3   chr3_58276183     ZHar    G    A        0      0        2 
   3   chr3_58276183   Sample    G    A        1      2        2 
   3   chr3_58284042     AAsi    C    G        0      0        2 
   3   chr3_58284042     AKia    C    G        0      0        2 
   3   chr3_58284042     AOna    C    G      0.5      1        2 
   3   chr3_58284042     ASom    C    G        0      0        2 
   3   chr3_58284042     HCab    C    G        1      2        2 
   3   chr3_58284042     HPrz    C    G        1      2        2 
   3   chr3_58284042     ZBoe    C    G        0      0        2 
   3   chr3_58284042     ZGre    C    G        0      0        2 
   3   chr3_58284042     ZHar    C    G        0      0        2 
   3   chr3_58284042   Sample    C    G        1      2        2 
   3   chr3_58295603     AAsi    A    G        0      0        2 
   3   chr3_58295603     AKia    A    G        0      0        2 
   3   chr3_58295603     AOna    A    G        0      0        2 
   3   chr3_58295603     ASom    A    G        0      0        2 
   3   chr3_58295603     HCab    A    G        0      0        2 
   3   chr3_58295603     HPrz    A    G        0      0        2 
   3   chr3_58295603     ZBoe    A    G      0.5      1        2 
   3   chr3_58295603     ZGre    A    G        0      0        2 
   3   chr3_58295603     ZHar    A    G        0      0        2 
   3   chr3_58295603   Sample    A    G        0      0        2 
   3   chr3_58310337     AAsi    G    A        0      0        2 
   3   chr3_58310337     AKia    G    A        0      0        2 
   3   chr3_58310337     AOna    G    A        0      0        2 
   3   chr3_58310337     ASom    G    A        0      0        2 
   3   chr3_58310337     HCab    G    A        1      2        2 
   3   chr3_58310337     HPrz    G    A        1      2        2 
   3   chr3_58310337     ZBoe    G    A        0      0        2 
   3   chr3_58310337     ZGre    G    A        0      0        2 
   3   chr3_58310337     ZHar    G    A        0      0        2 
   3   chr3_58310337   Sample    G    A        1      2        2 
   3   chr3_58315693     AAsi    G    A        0      0        2 
   3   chr3_58315693     AKia    G    A        0      0        2 
   3   chr3_58315693     AOna    G    A        0      0        2 
   3   chr3_58315693     ASom    G    A        0      0        2 
   3   chr3_58315693     HCab    G    A        0      0        2 
   3   chr3_58315693     HPrz    G    A        0      0        2 
   3   chr3_58315693     ZBoe    G    A      0.5      1        2 
   3   chr3_58315693     ZGre    G    A        0      0        2 
   3   chr3_58315693     ZHar    G    A        0      0        2 
   3   chr3_58315693   Sample    G    A        0      0        2 
   3   chr3_58317176     AAsi    G    A        0      0        2 
   3   chr3_58317176     AKia    G    A        0      0        2 
   3   chr3_58317176     AOna    G    A        0      0        2 
   3   chr3_58317176     ASom    G    A        0      0        2 
   3   chr3_58317176     HCab    G    A        1      2        2 
   3   chr3_58317176     HPrz    G    A        1      2        2 
   3   chr3_58317176     ZBoe    G    A        0      0        2 
   3   chr3_58317176     ZGre    G    A        0      0        2 
   3   chr3_58317176     ZHar    G    A        0      0        2 
   3   chr3_58317176   Sample    G    A        1      2        2 
   3   chr3_58320148     AAsi    G    C        0      0        2 
   3   chr3_58320148     AKia    G    C        0      0        2 
   3   chr3_58320148     AOna    G    C        0      0        2 
   3   chr3_58320148     ASom    G    C        0      0        2 
   3   chr3_58320148     HCab    G    C        0      0        2 
   3   chr3_58320148     HPrz    G    C        0      0        2 
   3   chr3_58320148     ZBoe    G    C        1      2        2 
   3   chr3_58320148     ZGre    G    C        0      0        2 
   3   chr3_58320148     ZHar    G    C        0      0        2 
   3   chr3_58320148   Sample    G    C        0      0        2 
   3   chr3_58322274     AAsi    A    G        0      0        2 
   3   chr3_58322274     AKia    A    G      0.5      1        2 
   3   chr3_58322274     AOna    A    G        0      0        2 
   3   chr3_58322274     ASom    A    G        0      0        2 
   3   chr3_58322274     HCab    A    G        0      0        2 
   3   chr3_58322274     HPrz    A    G        0      0        2 
   3   chr3_58322274     ZBoe    A    G        0      0        2 
   3   chr3_58322274     ZGre    A    G        0      0        2 
   3   chr3_58322274     ZHar    A    G        0      0        2 
   3   chr3_58322274   Sample    A    G        0      0        2 
   3   chr3_58323558     AAsi    C    T        0      0        2 
   3   chr3_58323558     AKia    C    T        1      2        2 
   3   chr3_58323558     AOna    C    T      0.5      1        2 
   3   chr3_58323558     ASom    C    T        0      0        2 
   3   chr3_58323558     HCab    C    T        0      0        2 
   3   chr3_58323558     HPrz    C    T        0      0        2 
   3   chr3_58323558     ZBoe    C    T        0      0        2 
   3   chr3_58323558     ZGre    C    T        0      0        2 
   3   chr3_58323558     ZHar    C    T        0      0        2 
   3   chr3_58323558   Sample    C    T        0      0        2 
   3   chr3_58325104     AAsi    T    C        0      0        2 
   3   chr3_58325104     AKia    T    C        0      0        2 
   3   chr3_58325104     AOna    T    C      0.5      1        2 
   3   chr3_58325104     ASom    T    C        0      0        2 
   3   chr3_58325104     HCab    T    C        0      0        2 
   3   chr3_58325104     HPrz    T    C        0      0        2 
   3   chr3_58325104     ZBoe    T    C        0      0        2 
   3   chr3_58325104     ZGre    T    C        0      0        2 
   3   chr3_58325104     ZHar    T    C        0      0        2 
   3   chr3_58325104   Sample    T    C        0      0        2 
   3   chr3_58329743     AAsi    T    C        0      0        2 
   3   chr3_58329743     AKia    T    C        0      0        2 
   3   chr3_58329743     AOna    T    C        0      0        2 
   3   chr3_58329743     ASom    T    C        0      0        2 
   3   chr3_58329743     HCab    T    C        0      0        2 
   3   chr3_58329743     HPrz    T    C        0      0        2 
   3   chr3_58329743     ZBoe    T    C        0      0        2 
   3   chr3_58329743     ZGre    T    C      0.5      1        2 
   3   chr3_58329743     ZHar    T    C        0      0        2 
   3   chr3_58329743   Sample    T    C        0      0        2 
   3   chr3_58333303     AAsi    A    G        0      0        2 
   3   chr3_58333303     AKia    A    G        0      0        2 
   3   chr3_58333303     AOna    A    G      0.5      1        2 
   3   chr3_58333303     ASom    A    G        0      0        2 
   3   chr3_58333303     HCab    A    G        0      0        2 
   3   chr3_58333303     HPrz    A    G        0      0        2 
   3   chr3_58333303     ZBoe    A    G        0      0        2 
   3   chr3_58333303     ZGre    A    G        0      0        2 
   3   chr3_58333303     ZHar    A    G        0      0        2 
   3   chr3_58333303   Sample    A    G        0      0        2 
   3   chr3_58339725     AAsi    C    A        0      0        2 
   3   chr3_58339725     AKia    C    A        0      0        2 
   3   chr3_58339725     AOna    C    A        0      0        2 
   3   chr3_58339725     ASom    C    A        0      0        2 
   3   chr3_58339725     HCab    C    A        0      0        2 
   3   chr3_58339725     HPrz    C    A        0      0        2 
   3   chr3_58339725     ZBoe    C    A        0      0        2 
   3   chr3_58339725     ZGre    C    A        1      2        2 
   3   chr3_58339725     ZHar    C    A        0      0        2 
   3   chr3_58339725   Sample    C    A        0      0        2 
   3   chr3_58343765     AAsi    A    G        0      0        2 
   3   chr3_58343765     AKia    A    G        0      0        2 
   3   chr3_58343765     AOna    A    G        0      0        2 
   3   chr3_58343765     ASom    A    G        0      0        2 
   3   chr3_58343765     HCab    A    G        1      2        2 
   3   chr3_58343765     HPrz    A    G        1      2        2 
   3   chr3_58343765     ZBoe    A    G        0      0        2 
   3   chr3_58343765     ZGre    A    G        0      0        2 
   3   chr3_58343765     ZHar    A    G        0      0        2 
   3   chr3_58343765   Sample    A    G        1      2        2 
   3   chr3_58352179     AAsi    T    C      0.5      1        2 
   3   chr3_58352179     AKia    T    C        0      0        2 
   3   chr3_58352179     AOna    T    C        0      0        2 
   3   chr3_58352179     ASom    T    C        1      2        2 
   3   chr3_58352179     HCab    T    C        0      0        2 
   3   chr3_58352179     HPrz    T    C        0      0        2 
   3   chr3_58352179     ZBoe    T    C        0      0        2 
   3   chr3_58352179     ZGre    T    C        0      0        2 
   3   chr3_58352179     ZHar    T    C        0      0        2 
   3   chr3_58352179   Sample    T    C        1      2        2 
   3   chr3_58352644     AAsi    A    C        0      0        2 
   3   chr3_58352644     AKia    A    C        0      0        2 
   3   chr3_58352644     AOna    A    C        0      0        2 
   3   chr3_58352644     ASom    A    C        0      0        2 
   3   chr3_58352644     HCab    A    C        1      2        2 
   3   chr3_58352644     HPrz    A    C        1      2        2 
   3   chr3_58352644     ZBoe    A    C        0      0        2 
   3   chr3_58352644     ZGre    A    C        0      0        2 
   3   chr3_58352644     ZHar    A    C        0      0        2 
   3   chr3_58352644   Sample    A    C        1      2        2 
   3   chr3_58356421     AAsi    C    A        0      0        2 
   3   chr3_58356421     AKia    C    A        0      0        2 
   3   chr3_58356421     AOna    C    A        0      0        2 
   3   chr3_58356421     ASom    C    A        0      0        2 
   3   chr3_58356421     HCab    C    A        0      0        2 
   3   chr3_58356421     HPrz    C    A        0      0        2 
   3   chr3_58356421     ZBoe    C    A      0.5      1        2 
   3   chr3_58356421     ZGre    C    A        0      0        2 
   3   chr3_58356421     ZHar    C    A        0      0        2 
   3   chr3_58356421   Sample    C    A        0      0        2 
   3   chr3_58357643     AAsi    A    T        0      0        2 
   3   chr3_58357643     AKia    A    T        0      0        2 
   3   chr3_58357643     AOna    A    T        0      0        2 
   3   chr3_58357643     ASom    A    T        0      0        2 
   3   chr3_58357643     HCab    A    T        1      2        2 
   3   chr3_58357643     HPrz    A    T        1      2        2 
   3   chr3_58357643     ZBoe    A    T        0      0        2 
   3   chr3_58357643     ZGre    A    T        0      0        2 
   3   chr3_58357643     ZHar    A    T        0      0        2 
   3   chr3_58357643   Sample    A    T        1      2        2 
   3   chr3_58360045     AAsi    G    A        0      0        2 
   3   chr3_58360045     AKia    G    A        0      0        2 
   3   chr3_58360045     AOna    G    A        0      0        2 
   3   chr3_58360045     ASom    G    A        0      0        2 
   3   chr3_58360045     HCab    G    A        1      2        2 
   3   chr3_58360045     HPrz    G    A        1      2        2 
   3   chr3_58360045     ZBoe    G    A        0      0        2 
   3   chr3_58360045     ZGre    G    A        0      0        2 
   3   chr3_58360045     ZHar    G    A        0      0        2 
   3   chr3_58360045   Sample    G    A        1      2        2 
   3   chr3_58360462     AAsi    T    C        0      0        2 
   3   chr3_58360462     AKia    T    C        0      0        2 
   3   chr3_58360462     AOna    T    C        0      0        2 
   3   chr3_58360462     ASom    T    C        0      0        2 
   3   chr3_58360462     HCab    T    C        1      2        2 
   3   chr3_58360462     HPrz    T    C        1      2        2 
   3   chr3_58360462     ZBoe    T    C        0      0        2 
   3   chr3_58360462     ZGre    T    C        0      0        2 
   3   chr3_58360462     ZHar    T    C        0      0        2 
   3   chr3_58360462   Sample    T    C        1      2        2 
   3   chr3_58365740     AAsi    A    G        0      0        2 
   3   chr3_58365740     AKia    A    G        0      0        2 
   3   chr3_58365740     AOna    A    G        0      0        2 
   3   chr3_58365740     ASom    A    G        0      0        2 
   3   chr3_58365740     HCab    A    G        1      2        2 
   3   chr3_58365740     HPrz    A    G        1      2        2 
   3   chr3_58365740     ZBoe    A    G        0      0        2 
   3   chr3_58365740     ZGre    A    G        0      0        2 
   3   chr3_58365740     ZHar    A    G        0      0        2 
   3   chr3_58365740   Sample    A    G        1      2        2 
   3   chr3_58376146     AAsi    T    C      0.5      1        2 
   3   chr3_58376146     AKia    T    C        0      0        2 
   3   chr3_58376146     AOna    T    C        0      0        2 
   3   chr3_58376146     ASom    T    C        0      0        2 
   3   chr3_58376146     HCab    T    C        0      0        2 
   3   chr3_58376146     HPrz    T    C        0      0        2 
   3   chr3_58376146     ZBoe    T    C        0      0        2 
   3   chr3_58376146     ZGre    T    C        0      0        2 
   3   chr3_58376146     ZHar    T    C        0      0        2 
   3   chr3_58376146   Sample    T    C        0      0        2 
   3   chr3_58378315     AAsi    T    C        0      0        2 
   3   chr3_58378315     AKia    T    C      0.5      1        2 
   3   chr3_58378315     AOna    T    C        0      0        2 
   3   chr3_58378315     ASom    T    C        0      0        2 
   3   chr3_58378315     HCab    T    C        0      0        2 
   3   chr3_58378315     HPrz    T    C        0      0        2 
   3   chr3_58378315     ZBoe    T    C        0      0        2 
   3   chr3_58378315     ZGre    T    C        0      0        2 
   3   chr3_58378315     ZHar    T    C        0      0        2 
   3   chr3_58378315   Sample    T    C        0      0        2 
   3   chr3_58383837     AAsi    C    G        0      0        2 
   3   chr3_58383837     AKia    C    G        0      0        2 
   3   chr3_58383837     AOna    C    G        0      0        2 
   3   chr3_58383837     ASom    C    G        0      0        2 
   3   chr3_58383837     HCab    C    G        0      0        2 
   3   chr3_58383837     HPrz    C    G        0      0        2 
   3   chr3_58383837     ZBoe    C    G      0.5      1        2 
   3   chr3_58383837     ZGre    C    G        0      0        2 
   3   chr3_58383837     ZHar    C    G        0      0        2 
   3   chr3_58383837   Sample    C    G        0      0        2 
   3   chr3_58387564     AAsi    T    C        0      0        2 
   3   chr3_58387564     AKia    T    C        0      0        2 
   3   chr3_58387564     AOna    T    C        0      0        2 
   3   chr3_58387564     ASom    T    C        0      0        2 
   3   chr3_58387564     HCab    T    C        0      0        2 
   3   chr3_58387564     HPrz    T    C        0      0        2 
   3   chr3_58387564     ZBoe    T    C        1      2        2 
   3   chr3_58387564     ZGre    T    C        1      2        2 
   3   chr3_58387564     ZHar    T    C        1      2        2 
   3   chr3_58387564   Sample    T    C        0      0        2 
   3   chr3_58394979     AAsi    G    A        0      0        2 
   3   chr3_58394979     AKia    G    A        0      0        2 
   3   chr3_58394979     AOna    G    A        0      0        2 
   3   chr3_58394979     ASom    G    A        0      0        2 
   3   chr3_58394979     HCab    G    A        1      2        2 
   3   chr3_58394979     HPrz    G    A        1      2        2 
   3   chr3_58394979     ZBoe    G    A        0      0        2 
   3   chr3_58394979     ZGre    G    A        0      0        2 
   3   chr3_58394979     ZHar    G    A        0      0        2 
   3   chr3_58394979   Sample    G    A        1      2        2 
   3   chr3_58396419     AAsi    A    G        0      0        2 
   3   chr3_58396419     AKia    A    G        0      0        2 
   3   chr3_58396419     AOna    A    G        0      0        2 
   3   chr3_58396419     ASom    A    G        0      0        2 
   3   chr3_58396419     HCab    A    G        1      2        2 
   3   chr3_58396419     HPrz    A    G        1      2        2 
   3   chr3_58396419     ZBoe    A    G        0      0        2 
   3   chr3_58396419     ZGre    A    G        0      0        2 
   3   chr3_58396419     ZHar    A    G        0      0        2 
   3   chr3_58396419   Sample    A    G        1      2        2 
   3   chr3_58400873     AAsi    C    T        0      0        2 
   3   chr3_58400873     AKia    C    T        0      0        2 
   3   chr3_58400873     AOna    C    T        0      0        2 
   3   chr3_58400873     ASom    C    T        0      0        2 
   3   chr3_58400873     HCab    C    T        1      2        2 
   3   chr3_58400873     HPrz    C    T        1      2        2 
   3   chr3_58400873     ZBoe    C    T        0      0        2 
   3   chr3_58400873     ZGre    C    T        0      0        2 
   3   chr3_58400873     ZHar    C    T        0      0        2 
   3   chr3_58400873   Sample    C    T        1      2        2 
   3   chr3_58402878     AAsi    G    A        0      0        2 
   3   chr3_58402878     AKia    G    A        0      0        2 
   3   chr3_58402878     AOna    G    A        0      0        2 
   3   chr3_58402878     ASom    G    A        0      0        2 
   3   chr3_58402878     HCab    G    A        1      2        2 
   3   chr3_58402878     HPrz    G    A        1      2        2 
   3   chr3_58402878     ZBoe    G    A        0      0        2 
   3   chr3_58402878     ZGre    G    A        0      0        2 
   3   chr3_58402878     ZHar    G    A        0      0        2 
   3   chr3_58402878   Sample    G    A        1      2        2 
   3   chr3_58405337     AAsi    G    T        0      0        2 
   3   chr3_58405337     AKia    G    T        0      0        2 
   3   chr3_58405337     AOna    G    T        0      0        2 
   3   chr3_58405337     ASom    G    T        0      0        2 
   3   chr3_58405337     HCab    G    T        0      0        2 
   3   chr3_58405337     HPrz    G    T        0      0        2 
   3   chr3_58405337     ZBoe    G    T        0      0        2 
   3   chr3_58405337     ZGre    G    T      0.5      1        2 
   3   chr3_58405337     ZHar    G    T        0      0        2 
   3   chr3_58405337   Sample    G    T        0      0        2 
   3   chr3_58413653     AAsi    A    T        0      0        2 
   3   chr3_58413653     AKia    A    T        0      0        2 
   3   chr3_58413653     AOna    A    T        0      0        2 
   3   chr3_58413653     ASom    A    T        0      0        2 
   3   chr3_58413653     HCab    A    T        1      2        2 
   3   chr3_58413653     HPrz    A    T        1      2        2 
   3   chr3_58413653     ZBoe    A    T        0      0        2 
   3   chr3_58413653     ZGre    A    T        0      0        2 
   3   chr3_58413653     ZHar    A    T        0      0        2 
   3   chr3_58413653   Sample    A    T        1      2        2 
   3   chr3_58416372     AAsi    A    G        0      0        2 
   3   chr3_58416372     AKia    A    G        0      0        2 
   3   chr3_58416372     AOna    A    G        0      0        2 
   3   chr3_58416372     ASom    A    G        0      0        2 
   3   chr3_58416372     HCab    A    G        0      0        2 
   3   chr3_58416372     HPrz    A    G        0      0        2 
   3   chr3_58416372     ZBoe    A    G      0.5      1        2 
   3   chr3_58416372     ZGre    A    G        0      0        2 
   3   chr3_58416372     ZHar    A    G        0      0        2 
   3   chr3_58416372   Sample    A    G        0      0        2 
   3   chr3_58423834     AAsi    C    T        0      0        2 
   3   chr3_58423834     AKia    C    T        0      0        2 
   3   chr3_58423834     AOna    C    T        0      0        2 
   3   chr3_58423834     ASom    C    T        0      0        2 
   3   chr3_58423834     HCab    C    T        1      2        2 
   3   chr3_58423834     HPrz    C    T        1      2        2 
   3   chr3_58423834     ZBoe    C    T        0      0        2 
   3   chr3_58423834     ZGre    C    T        0      0        2 
   3   chr3_58423834     ZHar    C    T        0      0        2 
   3   chr3_58423834   Sample    C    T        1      2        2 
   3   chr3_58424753     AAsi    A    G        0      0        2 
   3   chr3_58424753     AKia    A    G        0      0        2 
   3   chr3_58424753     AOna    A    G        0      0        2 
   3   chr3_58424753     ASom    A    G        0      0        2 
   3   chr3_58424753     HCab    A    G        1      2        2 
   3   chr3_58424753     HPrz    A    G        1      2        2 
   3   chr3_58424753     ZBoe    A    G        0      0        2 
   3   chr3_58424753     ZGre    A    G        0      0        2 
   3   chr3_58424753     ZHar    A    G        0      0        2 
   3   chr3_58424753   Sample    A    G        1      2        2 
   3   chr3_58427773     AAsi    C    T        0      0        2 
   3   chr3_58427773     AKia    C    T        0      0        2 
   3   chr3_58427773     AOna    C    T        0      0        2 
   3   chr3_58427773     ASom    C    T        0      0        2 
   3   chr3_58427773     HCab    C    T        1      2        2 
   3   chr3_58427773     HPrz    C    T        1      2        2 
   3   chr3_58427773     ZBoe    C    T        0      0        2 
   3   chr3_58427773     ZGre    C    T        0      0        2 
   3   chr3_58427773     ZHar    C    T        0      0        2 
   3   chr3_58427773   Sample    C    T        1      2        2 
   3   chr3_58433090     AAsi    T    C        0      0        2 
   3   chr3_58433090     AKia    T    C        0      0        2 
   3   chr3_58433090     AOna    T    C        0      0        2 
   3   chr3_58433090     ASom    T    C        0      0        2 
   3   chr3_58433090     HCab    T    C        0      0        2 
   3   chr3_58433090     HPrz    T    C        0      0        2 
   3   chr3_58433090     ZBoe    T    C      0.5      1        2 
   3   chr3_58433090     ZGre    T    C        0      0        2 
   3   chr3_58433090     ZHar    T    C        0      0        2 
   3   chr3_58433090   Sample    T    C        0      0        2 
   3   chr3_58449645     AAsi    A    G        0      0        2 
   3   chr3_58449645     AKia    A    G        0      0        2 
   3   chr3_58449645     AOna    A    G        0      0        2 
   3   chr3_58449645     ASom    A    G        0      0        2 
   3   chr3_58449645     HCab    A    G        0      0        2 
   3   chr3_58449645     HPrz    A    G        0      0        2 
   3   chr3_58449645     ZBoe    A    G        0      0        2 
   3   chr3_58449645     ZGre    A    G        1      2        2 
   3   chr3_58449645     ZHar    A    G        0      0        2 
   3   chr3_58449645   Sample    A    G        0      0        2 
   3   chr3_58453629     AAsi    G    A        0      0        2 
   3   chr3_58453629     AKia    G    A        0      0        2 
   3   chr3_58453629     AOna    G    A        0      0        2 
   3   chr3_58453629     ASom    G    A        0      0        2 
   3   chr3_58453629     HCab    G    A        1      2        2 
   3   chr3_58453629     HPrz    G    A        1      2        2 
   3   chr3_58453629     ZBoe    G    A        0      0        2 
   3   chr3_58453629     ZGre    G    A        0      0        2 
   3   chr3_58453629     ZHar    G    A        0      0        2 
   3   chr3_58453629   Sample    G    A        1      2        2 
   3   chr3_58466569     AAsi    C    A        0      0        2 
   3   chr3_58466569     AKia    C    A        1      2        2 
   3   chr3_58466569     AOna    C    A      0.5      1        2 
   3   chr3_58466569     ASom    C    A        0      0        2 
   3   chr3_58466569     HCab    C    A        0      0        2 
   3   chr3_58466569     HPrz    C    A        0      0        2 
   3   chr3_58466569     ZBoe    C    A        0      0        2 
   3   chr3_58466569     ZGre    C    A        0      0        2 
   3   chr3_58466569     ZHar    C    A        0      0        2 
   3   chr3_58466569   Sample    C    A        0      0        2 
   3   chr3_58473873     AAsi    A    G        0      0        2 
   3   chr3_58473873     AKia    A    G        0      0        2 
   3   chr3_58473873     AOna    A    G        0      0        2 
   3   chr3_58473873     ASom    A    G        0      0        2 
   3   chr3_58473873     HCab    A    G        1      2        2 
   3   chr3_58473873     HPrz    A    G        1      2        2 
   3   chr3_58473873     ZBoe    A    G        0      0        2 
   3   chr3_58473873     ZGre    A    G        0      0        2 
   3   chr3_58473873     ZHar    A    G        0      0        2 
   3   chr3_58473873   Sample    A    G        1      2        2 
   3   chr3_58474887     AAsi    G    A        0      0        2 
   3   chr3_58474887     AKia    G    A        0      0        2 
   3   chr3_58474887     AOna    G    A        0      0        2 
   3   chr3_58474887     ASom    G    A        0      0        2 
   3   chr3_58474887     HCab    G    A        1      2        2 
   3   chr3_58474887     HPrz    G    A        1      2        2 
   3   chr3_58474887     ZBoe    G    A        0      0        2 
   3   chr3_58474887     ZGre    G    A        0      0        2 
   3   chr3_58474887     ZHar    G    A        0      0        2 
   3   chr3_58474887   Sample    G    A        1      2        2 
   3   chr3_58475803     AAsi    C    T        0      0        2 
   3   chr3_58475803     AKia    C    T        0      0        2 
   3   chr3_58475803     AOna    C    T        0      0        2 
   3   chr3_58475803     ASom    C    T        0      0        2 
   3   chr3_58475803     HCab    C    T        0      0        2 
   3   chr3_58475803     HPrz    C    T        0      0        2 
   3   chr3_58475803     ZBoe    C    T        0      0        2 
   3   chr3_58475803     ZGre    C    T        1      2        2 
   3   chr3_58475803     ZHar    C    T        0      0        2 
   3   chr3_58475803   Sample    C    T        0      0        2 
   3   chr3_58478540     AAsi    G    A        0      0        2 
   3   chr3_58478540     AKia    G    A        0      0        2 
   3   chr3_58478540     AOna    G    A        0      0        2 
   3   chr3_58478540     ASom    G    A        0      0        2 
   3   chr3_58478540     HCab    G    A        1      2        2 
   3   chr3_58478540     HPrz    G    A        1      2        2 
   3   chr3_58478540     ZBoe    G    A        0      0        2 
   3   chr3_58478540     ZGre    G    A        0      0        2 
   3   chr3_58478540     ZHar    G    A        0      0        2 
   3   chr3_58478540   Sample    G    A        1      2        2 
   3   chr3_58480103     AAsi    T    C        0      0        2 
   3   chr3_58480103     AKia    T    C        0      0        2 
   3   chr3_58480103     AOna    T    C        0      0        2 
   3   chr3_58480103     ASom    T    C        0      0        2 
   3   chr3_58480103     HCab    T    C        0      0        2 
   3   chr3_58480103     HPrz    T    C        0      0        2 
   3   chr3_58480103     ZBoe    T    C        0      0        2 
   3   chr3_58480103     ZGre    T    C        0      0        2 
   3   chr3_58480103     ZHar    T    C      0.5      1        2 
   3   chr3_58480103   Sample    T    C        0      0        2 
   3   chr3_58485199     AAsi    C    T        0      0        2 
   3   chr3_58485199     AKia    C    T        0      0        2 
   3   chr3_58485199     AOna    C    T        0      0        2 
   3   chr3_58485199     ASom    C    T        0      0        2 
   3   chr3_58485199     HCab    C    T        0      0        2 
   3   chr3_58485199     HPrz    C    T        0      0        2 
   3   chr3_58485199     ZBoe    C    T        0      0        2 
   3   chr3_58485199     ZGre    C    T        0      0        2 
   3   chr3_58485199     ZHar    C    T        1      2        2 
   3   chr3_58485199   Sample    C    T        0      0        2 
   3   chr3_58522519     AAsi    T    C        0      0        2 
   3   chr3_58522519     AKia    T    C        0      0        2 
   3   chr3_58522519     AOna    T    C        0      0        2 
   3   chr3_58522519     ASom    T    C        0      0        2 
   3   chr3_58522519     HCab    T    C        1      2        2 
   3   chr3_58522519     HPrz    T    C        1      2        2 
   3   chr3_58522519     ZBoe    T    C        0      0        2 
   3   chr3_58522519     ZGre    T    C        0      0        2 
   3   chr3_58522519     ZHar    T    C        0      0        2 
   3   chr3_58522519   Sample    T    C        1      2        2 
   3   chr3_58524713     AAsi    G    T        0      0        2 
   3   chr3_58524713     AKia    G    T        0      0        2 
   3   chr3_58524713     AOna    G    T        0      0        2 
   3   chr3_58524713     ASom    G    T        0      0        2 
   3   chr3_58524713     HCab    G    T        0      0        2 
   3   chr3_58524713     HPrz    G    T        0      0        2 
   3   chr3_58524713     ZBoe    G    T        1      2        2 
   3   chr3_58524713     ZGre    G    T        0      0        2 
   3   chr3_58524713     ZHar    G    T        0      0        2 
   3   chr3_58524713   Sample    G    T        0      0        2 
   3   chr3_58537460     AAsi    C    G        0      0        2 
   3   chr3_58537460     AKia    C    G        0      0        2 
   3   chr3_58537460     AOna    C    G        0      0        2 
   3   chr3_58537460     ASom    C    G        0      0        2 
   3   chr3_58537460     HCab    C    G        1      2        2 
   3   chr3_58537460     HPrz    C    G        0      0        2 
   3   chr3_58537460     ZBoe    C    G        0      0        2 
   3   chr3_58537460     ZGre    C    G        0      0        2 
   3   chr3_58537460     ZHar    C    G        0      0        2 
   3   chr3_58537460   Sample    C    G        0      0        2 
   3   chr3_58538303     AAsi    G    A        0      0        2 
   3   chr3_58538303     AKia    G    A        0      0        2 
   3   chr3_58538303     AOna    G    A        0      0        2 
   3   chr3_58538303     ASom    G    A        0      0        2 
   3   chr3_58538303     HCab    G    A        0      0        2 
   3   chr3_58538303     HPrz    G    A        0      0        2 
   3   chr3_58538303     ZBoe    G    A        0      0        2 
   3   chr3_58538303     ZGre    G    A        0      0        2 
   3   chr3_58538303     ZHar    G    A        1      2        2 
   3   chr3_58538303   Sample    G    A        0      0        2 
   3   chr3_58547253     AAsi    T    C        0      0        2 
   3   chr3_58547253     AKia    T    C        0      0        2 
   3   chr3_58547253     AOna    T    C        0      0        2 
   3   chr3_58547253     ASom    T    C        0      0        2 
   3   chr3_58547253     HCab    T    C        1      2        2 
   3   chr3_58547253     HPrz    T    C        1      2        2 
   3   chr3_58547253     ZBoe    T    C        0      0        2 
   3   chr3_58547253     ZGre    T    C        0      0        2 
   3   chr3_58547253     ZHar    T    C        0      0        2 
   3   chr3_58547253   Sample    T    C        1      2        2 
   3   chr3_58557924     AAsi    A    G        0      0        2 
   3   chr3_58557924     AKia    A    G        0      0        2 
   3   chr3_58557924     AOna    A    G        0      0        2 
   3   chr3_58557924     ASom    A    G        0      0        2 
   3   chr3_58557924     HCab    A    G        0      0        2 
   3   chr3_58557924     HPrz    A    G        0      0        2 
   3   chr3_58557924     ZBoe    A    G        0      0        2 
   3   chr3_58557924     ZGre    A    G      0.5      1        2 
   3   chr3_58557924     ZHar    A    G        0      0        2 
   3   chr3_58557924   Sample    A    G        0      0        2 
   3   chr3_58566635     AAsi    A    G        0      0        2 
   3   chr3_58566635     AKia    A    G        0      0        2 
   3   chr3_58566635     AOna    A    G        0      0        2 
   3   chr3_58566635     ASom    A    G        0      0        2 
   3   chr3_58566635     HCab    A    G        1      2        2 
   3   chr3_58566635     HPrz    A    G        1      2        2 
   3   chr3_58566635     ZBoe    A    G        0      0        2 
   3   chr3_58566635     ZGre    A    G        0      0        2 
   3   chr3_58566635     ZHar    A    G        0      0        2 
   3   chr3_58566635   Sample    A    G        1      2        2 
   3   chr3_58597499     AAsi    C    A        0      0        2 
   3   chr3_58597499     AKia    C    A        0      0        2 
   3   chr3_58597499     AOna    C    A        0      0        2 
   3   chr3_58597499     ASom    C    A        0      0        2 
   3   chr3_58597499     HCab    C    A        0      0        2 
   3   chr3_58597499     HPrz    C    A      0.5      1        2 
   3   chr3_58597499     ZBoe    C    A        0      0        2 
   3   chr3_58597499     ZGre    C    A        0      0        2 
   3   chr3_58597499     ZHar    C    A        0      0        2 
   3   chr3_58597499   Sample    C    A        1      2        2 
   3   chr3_58612676     AAsi    G    A        0      0        2 
   3   chr3_58612676     AKia    G    A        0      0        2 
   3   chr3_58612676     AOna    G    A        0      0        2 
   3   chr3_58612676     ASom    G    A        0      0        2 
   3   chr3_58612676     HCab    G    A        0      0        2 
   3   chr3_58612676     HPrz    G    A        0      0        2 
   3   chr3_58612676     ZBoe    G    A      0.5      1        2 
   3   chr3_58612676     ZGre    G    A        0      0        2 
   3   chr3_58612676     ZHar    G    A        0      0        2 
   3   chr3_58612676   Sample    G    A        0      0        2 
   3   chr3_58635233     AAsi    A    G        0      0        2 
   3   chr3_58635233     AKia    A    G        0      0        2 
   3   chr3_58635233     AOna    A    G        0      0        2 
   3   chr3_58635233     ASom    A    G        0      0        2 
   3   chr3_58635233     HCab    A    G        1      2        2 
   3   chr3_58635233     HPrz    A    G        0      0        2 
   3   chr3_58635233     ZBoe    A    G        0      0        2 
   3   chr3_58635233     ZGre    A    G        0      0        2 
   3   chr3_58635233     ZHar    A    G        0      0        2 
   3   chr3_58635233   Sample    A    G        0      0        2 
   3   chr3_58636263     AAsi    A    G        0      0        2 
   3   chr3_58636263     AKia    A    G        0      0        2 
   3   chr3_58636263     AOna    A    G        0      0        2 
   3   chr3_58636263     ASom    A    G        0      0        2 
   3   chr3_58636263     HCab    A    G        1      2        2 
   3   chr3_58636263     HPrz    A    G        1      2        2 
   3   chr3_58636263     ZBoe    A    G        0      0        2 
   3   chr3_58636263     ZGre    A    G        0      0        2 
   3   chr3_58636263     ZHar    A    G        0      0        2 
   3   chr3_58636263   Sample    A    G        1      2        2 
   3   chr3_58645782     AAsi    G    A        0      0        2 
   3   chr3_58645782     AKia    G    A        0      0        2 
   3   chr3_58645782     AOna    G    A      0.5      1        2 
   3   chr3_58645782     ASom    G    A        0      0        2 
   3   chr3_58645782     HCab    G    A        0      0        2 
   3   chr3_58645782     HPrz    G    A        0      0        2 
   3   chr3_58645782     ZBoe    G    A        0      0        2 
   3   chr3_58645782     ZGre    G    A        0      0        2 
   3   chr3_58645782     ZHar    G    A        0      0        2 
   3   chr3_58645782   Sample    G    A        0      0        2 
   3   chr3_58651076     AAsi    C    A        0      0        2 
   3   chr3_58651076     AKia    C    A        0      0        2 
   3   chr3_58651076     AOna    C    A        0      0        2 
   3   chr3_58651076     ASom    C    A        1      2        2 
   3   chr3_58651076     HCab    C    A        0      0        2 
   3   chr3_58651076     HPrz    C    A        0      0        2 
   3   chr3_58651076     ZBoe    C    A        0      0        2 
   3   chr3_58651076     ZGre    C    A        0      0        2 
   3   chr3_58651076     ZHar    C    A        0      0        2 
   3   chr3_58651076   Sample    C    A        0      0        2 
   3   chr3_58660660     AAsi    A    G        0      0        2 
   3   chr3_58660660     AKia    A    G        0      0        2 
   3   chr3_58660660     AOna    A    G        0      0        2 
   3   chr3_58660660     ASom    A    G        0      0        2 
   3   chr3_58660660     HCab    A    G        1      2        2 
   3   chr3_58660660     HPrz    A    G        1      2        2 
   3   chr3_58660660     ZBoe    A    G        0      0        2 
   3   chr3_58660660     ZGre    A    G        0      0        2 
   3   chr3_58660660     ZHar    A    G        0      0        2 
   3   chr3_58660660   Sample    A    G        1      2        2 
   3   chr3_58663702     AAsi    A    T        0      0        2 
   3   chr3_58663702     AKia    A    T        0      0        2 
   3   chr3_58663702     AOna    A    T        0      0        2 
   3   chr3_58663702     ASom    A    T        0      0        2 
   3   chr3_58663702     HCab    A    T        0      0        2 
   3   chr3_58663702     HPrz    A    T        0      0        2 
   3   chr3_58663702     ZBoe    A    T        0      0        2 
   3   chr3_58663702     ZGre    A    T      0.5      1        2 
   3   chr3_58663702     ZHar    A    T        0      0        2 
   3   chr3_58663702   Sample    A    T        0      0        2 
   3   chr3_58673675     AAsi    C    G        0      0        2 
   3   chr3_58673675     AKia    C    G        0      0        2 
   3   chr3_58673675     AOna    C    G        0      0        2 
   3   chr3_58673675     ASom    C    G        0      0        2 
   3   chr3_58673675     HCab    C    G        1      2        2 
   3   chr3_58673675     HPrz    C    G        1      2        2 
   3   chr3_58673675     ZBoe    C    G        0      0        2 
   3   chr3_58673675     ZGre    C    G        0      0        2 
   3   chr3_58673675     ZHar    C    G        0      0        2 
   3   chr3_58673675   Sample    C    G        1      2        2 
   3   chr3_58674388     AAsi    G    C        0      0        2 
   3   chr3_58674388     AKia    G    C        0      0        2 
   3   chr3_58674388     AOna    G    C        0      0        2 
   3   chr3_58674388     ASom    G    C        0      0        2 
   3   chr3_58674388     HCab    G    C        0      0        2 
   3   chr3_58674388     HPrz    G    C        0      0        2 
   3   chr3_58674388     ZBoe    G    C      0.5      1        2 
   3   chr3_58674388     ZGre    G    C        0      0        2 
   3   chr3_58674388     ZHar    G    C        0      0        2 
   3   chr3_58674388   Sample    G    C        0      0        2 
   3   chr3_58686204     AAsi    G    A        0      0        2 
   3   chr3_58686204     AKia    G    A        0      0        2 
   3   chr3_58686204     AOna    G    A        0      0        2 
   3   chr3_58686204     ASom    G    A        0      0        2 
   3   chr3_58686204     HCab    G    A        1      2        2 
   3   chr3_58686204     HPrz    G    A        1      2        2 
   3   chr3_58686204     ZBoe    G    A        0      0        2 
   3   chr3_58686204     ZGre    G    A        0      0        2 
   3   chr3_58686204     ZHar    G    A        0      0        2 
   3   chr3_58686204   Sample    G    A        1      2        2 
   3   chr3_58688494     AAsi    T    C        0      0        2 
   3   chr3_58688494     AKia    T    C        0      0        2 
   3   chr3_58688494     AOna    T    C        0      0        2 
   3   chr3_58688494     ASom    T    C        0      0        2 
   3   chr3_58688494     HCab    T    C        1      2        2 
   3   chr3_58688494     HPrz    T    C        0      0        2 
   3   chr3_58688494     ZBoe    T    C        0      0        2 
   3   chr3_58688494     ZGre    T    C        0      0        2 
   3   chr3_58688494     ZHar    T    C      0.5      1        2 
   3   chr3_58688494   Sample    T    C        0      0        2 
   3   chr3_58689773     AAsi    A    G        0      0        2 
   3   chr3_58689773     AKia    A    G        0      0        2 
   3   chr3_58689773     AOna    A    G        0      0        2 
   3   chr3_58689773     ASom    A    G        0      0        2 
   3   chr3_58689773     HCab    A    G        0      0        2 
   3   chr3_58689773     HPrz    A    G        0      0        2 
   3   chr3_58689773     ZBoe    A    G      0.5      1        2 
   3   chr3_58689773     ZGre    A    G        0      0        2 
   3   chr3_58689773     ZHar    A    G        0      0        2 
   3   chr3_58689773   Sample    A    G        0      0        2 
   3   chr3_58689825     AAsi    A    G        0      0        2 
   3   chr3_58689825     AKia    A    G        1      2        2 
   3   chr3_58689825     AOna    A    G        1      2        2 
   3   chr3_58689825     ASom    A    G        0      0        2 
   3   chr3_58689825     HCab    A    G        0      0        2 
   3   chr3_58689825     HPrz    A    G        0      0        2 
   3   chr3_58689825     ZBoe    A    G        0      0        2 
   3   chr3_58689825     ZGre    A    G        0      0        2 
   3   chr3_58689825     ZHar    A    G      0.5      1        2 
   3   chr3_58689825   Sample    A    G        0      0        2 
   3   chr3_58692453     AAsi    C    T        0      0        2 
   3   chr3_58692453     AKia    C    T      0.5      1        2 
   3   chr3_58692453     AOna    C    T        1      2        2 
   3   chr3_58692453     ASom    C    T        0      0        2 
   3   chr3_58692453     HCab    C    T        0      0        2 
   3   chr3_58692453     HPrz    C    T        0      0        2 
   3   chr3_58692453     ZBoe    C    T        1      2        2 
   3   chr3_58692453     ZGre    C    T        0      0        2 
   3   chr3_58692453     ZHar    C    T        0      0        2 
   3   chr3_58692453   Sample    C    T        0      0        2 
   3   chr3_58705645     AAsi    T    A        0      0        2 
   3   chr3_58705645     AKia    T    A        0      0        2 
   3   chr3_58705645     AOna    T    A        0      0        2 
   3   chr3_58705645     ASom    T    A        0      0        2 
   3   chr3_58705645     HCab    T    A        1      2        2 
   3   chr3_58705645     HPrz    T    A        1      2        2 
   3   chr3_58705645     ZBoe    T    A        0      0        2 
   3   chr3_58705645     ZGre    T    A        0      0        2 
   3   chr3_58705645     ZHar    T    A        0      0        2 
   3   chr3_58705645   Sample    T    A        1      2        2 
   3   chr3_58721502     AAsi    A    G        0      0        2 
   3   chr3_58721502     AKia    A    G        0      0        2 
   3   chr3_58721502     AOna    A    G        0      0        2 
   3   chr3_58721502     ASom    A    G        0      0        2 
   3   chr3_58721502     HCab    A    G        0      0        2 
   3   chr3_58721502     HPrz    A    G        0      0        2 
   3   chr3_58721502     ZBoe    A    G      0.5      1        2 
   3   chr3_58721502     ZGre    A    G        0      0        2 
   3   chr3_58721502     ZHar    A    G        0      0        2 
   3   chr3_58721502   Sample    A    G        0      0        2 
   3   chr3_58726406     AAsi    A    C        0      0        2 
   3   chr3_58726406     AKia    A    C      0.5      1        2 
   3   chr3_58726406     AOna    A    C        0      0        2 
   3   chr3_58726406     ASom    A    C        0      0        2 
   3   chr3_58726406     HCab    A    C        0      0        2 
   3   chr3_58726406     HPrz    A    C        0      0        2 
   3   chr3_58726406     ZBoe    A    C        0      0        2 
   3   chr3_58726406     ZGre    A    C        0      0        2 
   3   chr3_58726406     ZHar    A    C        0      0        2 
   3   chr3_58726406   Sample    A    C        0      0        2 
   3   chr3_58733953     AAsi    A    G        0      0        2 
   3   chr3_58733953     AKia    A    G        0      0        2 
   3   chr3_58733953     AOna    A    G        0      0        2 
   3   chr3_58733953     ASom    A    G        0      0        2 
   3   chr3_58733953     HCab    A    G        1      2        2 
   3   chr3_58733953     HPrz    A    G        1      2        2 
   3   chr3_58733953     ZBoe    A    G        0      0        2 
   3   chr3_58733953     ZGre    A    G        0      0        2 
   3   chr3_58733953     ZHar    A    G        1      2        2 
   3   chr3_58733953   Sample    A    G        1      2        2 
   3   chr3_58734133     AAsi    T    C      0.5      1        2 
   3   chr3_58734133     AKia    T    C        0      0        2 
   3   chr3_58734133     AOna    T    C        0      0        2 
   3   chr3_58734133     ASom    T    C        0      0        2 
   3   chr3_58734133     HCab    T    C        0      0        2 
   3   chr3_58734133     HPrz    T    C        0      0        2 
   3   chr3_58734133     ZBoe    T    C        0      0        2 
   3   chr3_58734133     ZGre    T    C        0      0        2 
   3   chr3_58734133     ZHar    T    C        0      0        2 
   3   chr3_58734133   Sample    T    C        0      0        2 
   3   chr3_58734457     AAsi    A    G        0      0        2 
   3   chr3_58734457     AKia    A    G        0      0        2 
   3   chr3_58734457     AOna    A    G      0.5      1        2 
   3   chr3_58734457     ASom    A    G        0      0        2 
   3   chr3_58734457     HCab    A    G        0      0        2 
   3   chr3_58734457     HPrz    A    G        0      0        2 
   3   chr3_58734457     ZBoe    A    G        0      0        2 
   3   chr3_58734457     ZGre    A    G        0      0        2 
   3   chr3_58734457     ZHar    A    G        0      0        2 
   3   chr3_58734457   Sample    A    G        0      0        2 
   3   chr3_58734985     AAsi    A    T        0      0        2 
   3   chr3_58734985     AKia    A    T        0      0        2 
   3   chr3_58734985     AOna    A    T        0      0        2 
   3   chr3_58734985     ASom    A    T        0      0        2 
   3   chr3_58734985     HCab    A    T        1      2        2 
   3   chr3_58734985     HPrz    A    T        1      2        2 
   3   chr3_58734985     ZBoe    A    T        0      0        2 
   3   chr3_58734985     ZGre    A    T        0      0        2 
   3   chr3_58734985     ZHar    A    T        0      0        2 
   3   chr3_58734985   Sample    A    T        1      2        2 
   3   chr3_58736389     AAsi    G    A        0      0        2 
   3   chr3_58736389     AKia    G    A        0      0        2 
   3   chr3_58736389     AOna    G    A        0      0        2 
   3   chr3_58736389     ASom    G    A        0      0        2 
   3   chr3_58736389     HCab    G    A        0      0        2 
   3   chr3_58736389     HPrz    G    A        0      0        2 
   3   chr3_58736389     ZBoe    G    A        0      0        2 
   3   chr3_58736389     ZGre    G    A        0      0        2 
   3   chr3_58736389     ZHar    G    A        1      2        2 
   3   chr3_58736389   Sample    G    A        0      0        2 
   3   chr3_58736865     AAsi    T    C        0      0        2 
   3   chr3_58736865     AKia    T    C        0      0        2 
   3   chr3_58736865     AOna    T    C        0      0        2 
   3   chr3_58736865     ASom    T    C        0      0        2 
   3   chr3_58736865     HCab    T    C        0      0        2 
   3   chr3_58736865     HPrz    T    C        0      0        2 
   3   chr3_58736865     ZBoe    T    C      0.5      1        2 
   3   chr3_58736865     ZGre    T    C        0      0        2 
   3   chr3_58736865     ZHar    T    C        0      0        2 
   3   chr3_58736865   Sample    T    C        0      0        2 
   3   chr3_58737013     AAsi    T    C        1      2        2 
   3   chr3_58737013     AKia    T    C        0      0        2 
   3   chr3_58737013     AOna    T    C        0      0        2 
   3   chr3_58737013     ASom    T    C        1      2        2 
   3   chr3_58737013     HCab    T    C        0      0        2 
   3   chr3_58737013     HPrz    T    C        0      0        2 
   3   chr3_58737013     ZBoe    T    C        0      0        2 
   3   chr3_58737013     ZGre    T    C        0      0        2 
   3   chr3_58737013     ZHar    T    C        0      0        2 
   3   chr3_58737013   Sample    T    C        0      0        2 
   3   chr3_58737878     AAsi    C    T        0      0        2 
   3   chr3_58737878     AKia    C    T        0      0        2 
   3   chr3_58737878     AOna    C    T        0      0        2 
   3   chr3_58737878     ASom    C    T        0      0        2 
   3   chr3_58737878     HCab    C    T        0      0        2 
   3   chr3_58737878     HPrz    C    T        0      0        2 
   3   chr3_58737878     ZBoe    C    T        0      0        2 
   3   chr3_58737878     ZGre    C    T        0      0        2 
   3   chr3_58737878     ZHar    C    T      0.5      1        2 
   3   chr3_58737878   Sample    C    T        0      0        2 
   3   chr3_58743858     AAsi    T    C        0      0        2 
   3   chr3_58743858     AKia    T    C        0      0        2 
   3   chr3_58743858     AOna    T    C        0      0        2 
   3   chr3_58743858     ASom    T    C        0      0        2 
   3   chr3_58743858     HCab    T    C        0      0        2 
   3   chr3_58743858     HPrz    T    C        0      0        2 
   3   chr3_58743858     ZBoe    T    C      0.5      1        2 
   3   chr3_58743858     ZGre    T    C        0      0        2 
   3   chr3_58743858     ZHar    T    C        1      2        2 
   3   chr3_58743858   Sample    T    C        0      0        2 
   3   chr3_58747325     AAsi    A    G        0      0        2 
   3   chr3_58747325     AKia    A    G      0.5      1        2 
   3   chr3_58747325     AOna    A    G        0      0        2 
   3   chr3_58747325     ASom    A    G        0      0        2 
   3   chr3_58747325     HCab    A    G        0      0        2 
   3   chr3_58747325     HPrz    A    G        0      0        2 
   3   chr3_58747325     ZBoe    A    G        0      0        2 
   3   chr3_58747325     ZGre    A    G        0      0        2 
   3   chr3_58747325     ZHar    A    G        0      0        2 
   3   chr3_58747325   Sample    A    G        0      0        2 
   3   chr3_58747480     AAsi    C    A        0      0        2 
   3   chr3_58747480     AKia    C    A        0      0        2 
   3   chr3_58747480     AOna    C    A        0      0        2 
   3   chr3_58747480     ASom    C    A        0      0        2 
   3   chr3_58747480     HCab    C    A        1      2        2 
   3   chr3_58747480     HPrz    C    A        1      2        2 
   3   chr3_58747480     ZBoe    C    A        0      0        2 
   3   chr3_58747480     ZGre    C    A        0      0        2 
   3   chr3_58747480     ZHar    C    A        0      0        2 
   3   chr3_58747480   Sample    C    A        1      2        2 
   3   chr3_58751201     AAsi    A    G        0      0        2 
   3   chr3_58751201     AKia    A    G        0      0        2 
   3   chr3_58751201     AOna    A    G        0      0        2 
   3   chr3_58751201     ASom    A    G        0      0        2 
   3   chr3_58751201     HCab    A    G        0      0        2 
   3   chr3_58751201     HPrz    A    G        0      0        2 
   3   chr3_58751201     ZBoe    A    G      0.5      1        2 
   3   chr3_58751201     ZGre    A    G        0      0        2 
   3   chr3_58751201     ZHar    A    G        0      0        2 
   3   chr3_58751201   Sample    A    G        0      0        2 
   3   chr3_58757832     AAsi    C    T        0      0        2 
   3   chr3_58757832     AKia    C    T        0      0        2 
   3   chr3_58757832     AOna    C    T        0      0        2 
   3   chr3_58757832     ASom    C    T        0      0        2 
   3   chr3_58757832     HCab    C    T        0      0        2 
   3   chr3_58757832     HPrz    C    T        0      0        2 
   3   chr3_58757832     ZBoe    C    T        0      0        2 
   3   chr3_58757832     ZGre    C    T        1      2        2 
   3   chr3_58757832     ZHar    C    T        0      0        2 
   3   chr3_58757832   Sample    C    T        0      0        2 
   3   chr3_58759816     AAsi    T    C        0      0        2 
   3   chr3_58759816     AKia    T    C        0      0        2 
   3   chr3_58759816     AOna    T    C      0.5      1        2 
   3   chr3_58759816     ASom    T    C        0      0        2 
   3   chr3_58759816     HCab    T    C        0      0        2 
   3   chr3_58759816     HPrz    T    C        0      0        2 
   3   chr3_58759816     ZBoe    T    C        0      0        2 
   3   chr3_58759816     ZGre    T    C        0      0        2 
   3   chr3_58759816     ZHar    T    C        0      0        2 
   3   chr3_58759816   Sample    T    C        0      0        2 
   3   chr3_58763951     AAsi    A    G        0      0        2 
   3   chr3_58763951     AKia    A    G        0      0        2 
   3   chr3_58763951     AOna    A    G      0.5      1        2 
   3   chr3_58763951     ASom    A    G        0      0        2 
   3   chr3_58763951     HCab    A    G        0      0        2 
   3   chr3_58763951     HPrz    A    G        0      0        2 
   3   chr3_58763951     ZBoe    A    G        0      0        2 
   3   chr3_58763951     ZGre    A    G        0      0        2 
   3   chr3_58763951     ZHar    A    G        0      0        2 
   3   chr3_58763951   Sample    A    G        0      0        2 
   3   chr3_58765428     AAsi    T    C        0      0        2 
   3   chr3_58765428     AKia    T    C        0      0        2 
   3   chr3_58765428     AOna    T    C        0      0        2 
   3   chr3_58765428     ASom    T    C        0      0        2 
   3   chr3_58765428     HCab    T    C        1      2        2 
   3   chr3_58765428     HPrz    T    C        0      0        2 
   3   chr3_58765428     ZBoe    T    C        0      0        2 
   3   chr3_58765428     ZGre    T    C        0      0        2 
   3   chr3_58765428     ZHar    T    C        0      0        2 
   3   chr3_58765428   Sample    T    C        0      0        2 
   3   chr3_58771716     AAsi    A    T        0      0        2 
   3   chr3_58771716     AKia    A    T        0      0        2 
   3   chr3_58771716     AOna    A    T      0.5      1        2 
   3   chr3_58771716     ASom    A    T        0      0        2 
   3   chr3_58771716     HCab    A    T        0      0        2 
   3   chr3_58771716     HPrz    A    T        0      0        2 
   3   chr3_58771716     ZBoe    A    T        0      0        2 
   3   chr3_58771716     ZGre    A    T        0      0        2 
   3   chr3_58771716     ZHar    A    T        0      0        2 
   3   chr3_58771716   Sample    A    T        0      0        2 
   3   chr3_58772864     AAsi    A    G        0      0        2 
   3   chr3_58772864     AKia    A    G        0      0        2 
   3   chr3_58772864     AOna    A    G        0      0        2 
   3   chr3_58772864     ASom    A    G        0      0        2 
   3   chr3_58772864     HCab    A    G        0      0        2 
   3   chr3_58772864     HPrz    A    G        0      0        2 
   3   chr3_58772864     ZBoe    A    G      0.5      1        2 
   3   chr3_58772864     ZGre    A    G        0      0        2 
   3   chr3_58772864     ZHar    A    G        0      0        2 
   3   chr3_58772864   Sample    A    G        0      0        2 
   3   chr3_58775545     AAsi    T    C        0      0        2 
   3   chr3_58775545     AKia    T    C        0      0        2 
   3   chr3_58775545     AOna    T    C        0      0        2 
   3   chr3_58775545     ASom    T    C        0      0        2 
   3   chr3_58775545     HCab    T    C        1      2        2 
   3   chr3_58775545     HPrz    T    C        1      2        2 
   3   chr3_58775545     ZBoe    T    C        0      0        2 
   3   chr3_58775545     ZGre    T    C        0      0        2 
   3   chr3_58775545     ZHar    T    C        0      0        2 
   3   chr3_58775545   Sample    T    C        1      2        2 
   3   chr3_58777840     AAsi    T    C        0      0        2 
   3   chr3_58777840     AKia    T    C        0      0        2 
   3   chr3_58777840     AOna    T    C        0      0        2 
   3   chr3_58777840     ASom    T    C        0      0        2 
   3   chr3_58777840     HCab    T    C        1      2        2 
   3   chr3_58777840     HPrz    T    C        1      2        2 
   3   chr3_58777840     ZBoe    T    C        0      0        2 
   3   chr3_58777840     ZGre    T    C        0      0        2 
   3   chr3_58777840     ZHar    T    C        0      0        2 
   3   chr3_58777840   Sample    T    C        1      2        2 
   3   chr3_58780659     AAsi    G    C        0      0        2 
   3   chr3_58780659     AKia    G    C        0      0        2 
   3   chr3_58780659     AOna    G    C      0.5      1        2 
   3   chr3_58780659     ASom    G    C        0      0        2 
   3   chr3_58780659     HCab    G    C        0      0        2 
   3   chr3_58780659     HPrz    G    C        0      0        2 
   3   chr3_58780659     ZBoe    G    C        0      0        2 
   3   chr3_58780659     ZGre    G    C        0      0        2 
   3   chr3_58780659     ZHar    G    C        0      0        2 
   3   chr3_58780659   Sample    G    C        0      0        2 
   3   chr3_58781675     AAsi    C    T        0      0        2 
   3   chr3_58781675     AKia    C    T        0      0        2 
   3   chr3_58781675     AOna    C    T        0      0        2 
   3   chr3_58781675     ASom    C    T        0      0        2 
   3   chr3_58781675     HCab    C    T        0      0        2 
   3   chr3_58781675     HPrz    C    T      0.5      1        2 
   3   chr3_58781675     ZBoe    C    T        0      0        2 
   3   chr3_58781675     ZGre    C    T        0      0        2 
   3   chr3_58781675     ZHar    C    T        0      0        2 
   3   chr3_58781675   Sample    C    T        0      0        2 
   3   chr3_58782691     AAsi    A    G        0      0        2 
   3   chr3_58782691     AKia    A    G        0      0        2 
   3   chr3_58782691     AOna    A    G        0      0        2 
   3   chr3_58782691     ASom    A    G        0      0        2 
   3   chr3_58782691     HCab    A    G        1      2        2 
   3   chr3_58782691     HPrz    A    G      0.5      1        2 
   3   chr3_58782691     ZBoe    A    G        0      0        2 
   3   chr3_58782691     ZGre    A    G        0      0        2 
   3   chr3_58782691     ZHar    A    G        0      0        2 
   3   chr3_58782691   Sample    A    G        0      0        2 
   3   chr3_58790554     AAsi    A    G        0      0        2 
   3   chr3_58790554     AKia    A    G        0      0        2 
   3   chr3_58790554     AOna    A    G        0      0        2 
   3   chr3_58790554     ASom    A    G        0      0        2 
   3   chr3_58790554     HCab    A    G        0      0        2 
   3   chr3_58790554     HPrz    A    G        1      2        2 
   3   chr3_58790554     ZBoe    A    G      0.5      1        2 
   3   chr3_58790554     ZGre    A    G        0      0        2 
   3   chr3_58790554     ZHar    A    G        0      0        2 
   3   chr3_58790554   Sample    A    G        0      0        2 
   3   chr3_58801333     AAsi    G    A        0      0        2 
   3   chr3_58801333     AKia    G    A        0      0        2 
   3   chr3_58801333     AOna    G    A        0      0        2 
   3   chr3_58801333     ASom    G    A        0      0        2 
   3   chr3_58801333     HCab    G    A        1      2        2 
   3   chr3_58801333     HPrz    G    A        1      2        2 
   3   chr3_58801333     ZBoe    G    A        0      0        2 
   3   chr3_58801333     ZGre    G    A        0      0        2 
   3   chr3_58801333     ZHar    G    A        0      0        2 
   3   chr3_58801333   Sample    G    A        1      2        2 
   3   chr3_58804224     AAsi    G    A        0      0        2 
   3   chr3_58804224     AKia    G    A        0      0        2 
   3   chr3_58804224     AOna    G    A        0      0        2 
   3   chr3_58804224     ASom    G    A        0      0        2 
   3   chr3_58804224     HCab    G    A        1      2        2 
   3   chr3_58804224     HPrz    G    A        1      2        2 
   3   chr3_58804224     ZBoe    G    A        0      0        2 
   3   chr3_58804224     ZGre    G    A        0      0        2 
   3   chr3_58804224     ZHar    G    A        0      0        2 
   3   chr3_58804224   Sample    G    A        1      2        2 
   3   chr3_58807830     AAsi    C    A        0      0        2 
   3   chr3_58807830     AKia    C    A        0      0        2 
   3   chr3_58807830     AOna    C    A        0      0        2 
   3   chr3_58807830     ASom    C    A        0      0        2 
   3   chr3_58807830     HCab    C    A        0      0        2 
   3   chr3_58807830     HPrz    C    A        0      0        2 
   3   chr3_58807830     ZBoe    C    A        1      2        2 
   3   chr3_58807830     ZGre    C    A        0      0        2 
   3   chr3_58807830     ZHar    C    A        0      0        2 
   3   chr3_58807830   Sample    C    A        0      0        2 
   3   chr3_58812810     AAsi    G    A        0      0        2 
   3   chr3_58812810     AKia    G    A        0      0        2 
   3   chr3_58812810     AOna    G    A        0      0        2 
   3   chr3_58812810     ASom    G    A        0      0        2 
   3   chr3_58812810     HCab    G    A        1      2        2 
   3   chr3_58812810     HPrz    G    A        1      2        2 
   3   chr3_58812810     ZBoe    G    A        0      0        2 
   3   chr3_58812810     ZGre    G    A        0      0        2 
   3   chr3_58812810     ZHar    G    A        0      0        2 
   3   chr3_58812810   Sample    G    A        1      2        2 
   3   chr3_58831988     AAsi    G    A        0      0        2 
   3   chr3_58831988     AKia    G    A        0      0        2 
   3   chr3_58831988     AOna    G    A        0      0        2 
   3   chr3_58831988     ASom    G    A        0      0        2 
   3   chr3_58831988     HCab    G    A        0      0        2 
   3   chr3_58831988     HPrz    G    A        0      0        2 
   3   chr3_58831988     ZBoe    G    A      0.5      1        2 
   3   chr3_58831988     ZGre    G    A        0      0        2 
   3   chr3_58831988     ZHar    G    A        0      0        2 
   3   chr3_58831988   Sample    G    A        0      0        2 
   3   chr3_58835600     AAsi    C    T        0      0        2 
   3   chr3_58835600     AKia    C    T        1      2        2 
   3   chr3_58835600     AOna    C    T      0.5      1        2 
   3   chr3_58835600     ASom    C    T        0      0        2 
   3   chr3_58835600     HCab    C    T        0      0        2 
   3   chr3_58835600     HPrz    C    T        0      0        2 
   3   chr3_58835600     ZBoe    C    T        0      0        2 
   3   chr3_58835600     ZGre    C    T        0      0        2 
   3   chr3_58835600     ZHar    C    T        0      0        2 
   3   chr3_58835600   Sample    C    T        0      0        2 
   3   chr3_58835931     AAsi    A    C        0      0        2 
   3   chr3_58835931     AKia    A    C        0      0        2 
   3   chr3_58835931     AOna    A    C        0      0        2 
   3   chr3_58835931     ASom    A    C        0      0        2 
   3   chr3_58835931     HCab    A    C        0      0        2 
   3   chr3_58835931     HPrz    A    C        0      0        2 
   3   chr3_58835931     ZBoe    A    C      0.5      1        2 
   3   chr3_58835931     ZGre    A    C        0      0        2 
   3   chr3_58835931     ZHar    A    C        0      0        2 
   3   chr3_58835931   Sample    A    C        0      0        2 
   3   chr3_58839121     AAsi    C    T        0      0        2 
   3   chr3_58839121     AKia    C    T        0      0        2 
   3   chr3_58839121     AOna    C    T        0      0        2 
   3   chr3_58839121     ASom    C    T        0      0        2 
   3   chr3_58839121     HCab    C    T        1      2        2 
   3   chr3_58839121     HPrz    C    T      0.5      1        2 
   3   chr3_58839121     ZBoe    C    T        0      0        2 
   3   chr3_58839121     ZGre    C    T        0      0        2 
   3   chr3_58839121     ZHar    C    T        0      0        2 
   3   chr3_58839121   Sample    C    T        0      0        2 
   3   chr3_58847363     AAsi    C    T        0      0        2 
   3   chr3_58847363     AKia    C    T        0      0        2 
   3   chr3_58847363     AOna    C    T        0      0        2 
   3   chr3_58847363     ASom    C    T        0      0        2 
   3   chr3_58847363     HCab    C    T        1      2        2 
   3   chr3_58847363     HPrz    C    T        1      2        2 
   3   chr3_58847363     ZBoe    C    T        0      0        2 
   3   chr3_58847363     ZGre    C    T        0      0        2 
   3   chr3_58847363     ZHar    C    T        0      0        2 
   3   chr3_58847363   Sample    C    T        1      2        2 
   3   chr3_58849162     AAsi    A    G        0      0        2 
   3   chr3_58849162     AKia    A    G        0      0        2 
   3   chr3_58849162     AOna    A    G        0      0        2 
   3   chr3_58849162     ASom    A    G        0      0        2 
   3   chr3_58849162     HCab    A    G        1      2        2 
   3   chr3_58849162     HPrz    A    G        1      2        2 
   3   chr3_58849162     ZBoe    A    G        0      0        2 
   3   chr3_58849162     ZGre    A    G        0      0        2 
   3   chr3_58849162     ZHar    A    G        0      0        2 
   3   chr3_58849162   Sample    A    G        1      2        2 
   3   chr3_58855643     AAsi    G    A        0      0        2 
   3   chr3_58855643     AKia    G    A        0      0        2 
   3   chr3_58855643     AOna    G    A        0      0        2 
   3   chr3_58855643     ASom    G    A        0      0        2 
   3   chr3_58855643     HCab    G    A        1      2        2 
   3   chr3_58855643     HPrz    G    A        0      0        2 
   3   chr3_58855643     ZBoe    G    A        0      0        2 
   3   chr3_58855643     ZGre    G    A        0      0        2 
   3   chr3_58855643     ZHar    G    A        0      0        2 
   3   chr3_58855643   Sample    G    A        1      2        2 
   3   chr3_58858838     AAsi    C    A        0      0        2 
   3   chr3_58858838     AKia    C    A        0      0        2 
   3   chr3_58858838     AOna    C    A        0      0        2 
   3   chr3_58858838     ASom    C    A        0      0        2 
   3   chr3_58858838     HCab    C    A        0      0        2 
   3   chr3_58858838     HPrz    C    A        1      2        2 
   3   chr3_58858838     ZBoe    C    A        0      0        2 
   3   chr3_58858838     ZGre    C    A        0      0        2 
   3   chr3_58858838     ZHar    C    A        0      0        2 
   3   chr3_58858838   Sample    C    A        1      2        2 
   3   chr3_58870204     AAsi    C    T        0      0        2 
   3   chr3_58870204     AKia    C    T        0      0        2 
   3   chr3_58870204     AOna    C    T        0      0        2 
   3   chr3_58870204     ASom    C    T        0      0        2 
   3   chr3_58870204     HCab    C    T        1      2        2 
   3   chr3_58870204     HPrz    C    T        1      2        2 
   3   chr3_58870204     ZBoe    C    T        0      0        2 
   3   chr3_58870204     ZGre    C    T        0      0        2 
   3   chr3_58870204     ZHar    C    T        0      0        2 
   3   chr3_58870204   Sample    C    T        1      2        2 
   3   chr3_58879126     AAsi    A    C        0      0        2 
   3   chr3_58879126     AKia    A    C        0      0        2 
   3   chr3_58879126     AOna    A    C      0.5      1        2 
   3   chr3_58879126     ASom    A    C        0      0        2 
   3   chr3_58879126     HCab    A    C        0      0        2 
   3   chr3_58879126     HPrz    A    C        0      0        2 
   3   chr3_58879126     ZBoe    A    C        0      0        2 
   3   chr3_58879126     ZGre    A    C        0      0        2 
   3   chr3_58879126     ZHar    A    C        0      0        2 
   3   chr3_58879126   Sample    A    C        0      0        2 
   3   chr3_58888235     AAsi    G    C        0      0        2 
   3   chr3_58888235     AKia    G    C      0.5      1        2 
   3   chr3_58888235     AOna    G    C        0      0        2 
   3   chr3_58888235     ASom    G    C        0      0        2 
   3   chr3_58888235     HCab    G    C        0      0        2 
   3   chr3_58888235     HPrz    G    C        0      0        2 
   3   chr3_58888235     ZBoe    G    C        0      0        2 
   3   chr3_58888235     ZGre    G    C        0      0        2 
   3   chr3_58888235     ZHar    G    C        0      0        2 
   3   chr3_58888235   Sample    G    C        0      0        2 
   3   chr3_58897633     AAsi    T    G        0      0        2 
   3   chr3_58897633     AKia    T    G        0      0        2 
   3   chr3_58897633     AOna    T    G        0      0        2 
   3   chr3_58897633     ASom    T    G        0      0        2 
   3   chr3_58897633     HCab    T    G        0      0        2 
   3   chr3_58897633     HPrz    T    G        1      2        2 
   3   chr3_58897633     ZBoe    T    G        0      0        2 
   3   chr3_58897633     ZGre    T    G        0      0        2 
   3   chr3_58897633     ZHar    T    G        0      0        2 
   3   chr3_58897633   Sample    T    G        0      0        2 
   3   chr3_58897896     AAsi    A    G        0      0        2 
   3   chr3_58897896     AKia    A    G        0      0        2 
   3   chr3_58897896     AOna    A    G        0      0        2 
   3   chr3_58897896     ASom    A    G        0      0        2 
   3   chr3_58897896     HCab    A    G        1      2        2 
   3   chr3_58897896     HPrz    A    G        1      2        2 
   3   chr3_58897896     ZBoe    A    G        0      0        2 
   3   chr3_58897896     ZGre    A    G        0      0        2 
   3   chr3_58897896     ZHar    A    G        0      0        2 
   3   chr3_58897896   Sample    A    G        1      2        2 
   3   chr3_58907415     AAsi    A    G        0      0        2 
   3   chr3_58907415     AKia    A    G        0      0        2 
   3   chr3_58907415     AOna    A    G      0.5      1        2 
   3   chr3_58907415     ASom    A    G        0      0        2 
   3   chr3_58907415     HCab    A    G        0      0        2 
   3   chr3_58907415     HPrz    A    G        0      0        2 
   3   chr3_58907415     ZBoe    A    G        0      0        2 
   3   chr3_58907415     ZGre    A    G        0      0        2 
   3   chr3_58907415     ZHar    A    G        0      0        2 
   3   chr3_58907415   Sample    A    G        0      0        2 
   3   chr3_58909261     AAsi    G    A        0      0        2 
   3   chr3_58909261     AKia    G    A        0      0        2 
   3   chr3_58909261     AOna    G    A        0      0        2 
   3   chr3_58909261     ASom    G    A        0      0        2 
   3   chr3_58909261     HCab    G    A        1      2        2 
   3   chr3_58909261     HPrz    G    A        1      2        2 
   3   chr3_58909261     ZBoe    G    A        0      0        2 
   3   chr3_58909261     ZGre    G    A        0      0        2 
   3   chr3_58909261     ZHar    G    A        0      0        2 
   3   chr3_58909261   Sample    G    A        1      2        2 
   3   chr3_58910358     AAsi    C    T      0.5      1        2 
   3   chr3_58910358     AKia    C    T        0      0        2 
   3   chr3_58910358     AOna    C    T        0      0        2 
   3   chr3_58910358     ASom    C    T        0      0        2 
   3   chr3_58910358     HCab    C    T        0      0        2 
   3   chr3_58910358     HPrz    C    T        0      0        2 
   3   chr3_58910358     ZBoe    C    T        0      0        2 
   3   chr3_58910358     ZGre    C    T        0      0        2 
   3   chr3_58910358     ZHar    C    T        0      0        2 
   3   chr3_58910358   Sample    C    T        0      0        2 
   3   chr3_58914601     AAsi    T    C        0      0        2 
   3   chr3_58914601     AKia    T    C        0      0        2 
   3   chr3_58914601     AOna    T    C        0      0        2 
   3   chr3_58914601     ASom    T    C        0      0        2 
   3   chr3_58914601     HCab    T    C        1      2        2 
   3   chr3_58914601     HPrz    T    C        1      2        2 
   3   chr3_58914601     ZBoe    T    C        0      0        2 
   3   chr3_58914601     ZGre    T    C        0      0        2 
   3   chr3_58914601     ZHar    T    C        0      0        2 
   3   chr3_58914601   Sample    T    C        1      2        2 
   3   chr3_58917942     AAsi    C    G        0      0        2 
   3   chr3_58917942     AKia    C    G        0      0        2 
   3   chr3_58917942     AOna    C    G        0      0        2 
   3   chr3_58917942     ASom    C    G        0      0        2 
   3   chr3_58917942     HCab    C    G        0      0        2 
   3   chr3_58917942     HPrz    C    G        0      0        2 
   3   chr3_58917942     ZBoe    C    G        0      0        2 
   3   chr3_58917942     ZGre    C    G        1      2        2 
   3   chr3_58917942     ZHar    C    G        0      0        2 
   3   chr3_58917942   Sample    C    G        0      0        2 
   3   chr3_58926599     AAsi    G    A        0      0        2 
   3   chr3_58926599     AKia    G    A        0      0        2 
   3   chr3_58926599     AOna    G    A        0      0        2 
   3   chr3_58926599     ASom    G    A        0      0        2 
   3   chr3_58926599     HCab    G    A        1      2        2 
   3   chr3_58926599     HPrz    G    A        1      2        2 
   3   chr3_58926599     ZBoe    G    A        0      0        2 
   3   chr3_58926599     ZGre    G    A        0      0        2 
   3   chr3_58926599     ZHar    G    A        0      0        2 
   3   chr3_58926599   Sample    G    A        1      2        2 
   3   chr3_58927028     AAsi    A    G        0      0        2 
   3   chr3_58927028     AKia    A    G        0      0        2 
   3   chr3_58927028     AOna    A    G        0      0        2 
   3   chr3_58927028     ASom    A    G        0      0        2 
   3   chr3_58927028     HCab    A    G        1      2        2 
   3   chr3_58927028     HPrz    A    G        1      2        2 
   3   chr3_58927028     ZBoe    A    G        0      0        2 
   3   chr3_58927028     ZGre    A    G        0      0        2 
   3   chr3_58927028     ZHar    A    G        0      0        2 
   3   chr3_58927028   Sample    A    G        1      2        2 
   3   chr3_58939385     AAsi    A    G        0      0        2 
   3   chr3_58939385     AKia    A    G        0      0        2 
   3   chr3_58939385     AOna    A    G        0      0        2 
   3   chr3_58939385     ASom    A    G        1      2        2 
   3   chr3_58939385     HCab    A    G        0      0        2 
   3   chr3_58939385     HPrz    A    G        0      0        2 
   3   chr3_58939385     ZBoe    A    G        0      0        2 
   3   chr3_58939385     ZGre    A    G        0      0        2 
   3   chr3_58939385     ZHar    A    G        0      0        2 
   3   chr3_58939385   Sample    A    G        0      0        2 
   3   chr3_58939598     AAsi    G    A        0      0        2 
   3   chr3_58939598     AKia    G    A        0      0        2 
   3   chr3_58939598     AOna    G    A        0      0        2 
   3   chr3_58939598     ASom    G    A        1      2        2 
   3   chr3_58939598     HCab    G    A        0      0        2 
   3   chr3_58939598     HPrz    G    A        0      0        2 
   3   chr3_58939598     ZBoe    G    A        0      0        2 
   3   chr3_58939598     ZGre    G    A        0      0        2 
   3   chr3_58939598     ZHar    G    A        0      0        2 
   3   chr3_58939598   Sample    G    A        0      0        2 
   3   chr3_58954736     AAsi    G    A        0      0        2 
   3   chr3_58954736     AKia    G    A        0      0        2 
   3   chr3_58954736     AOna    G    A        0      0        2 
   3   chr3_58954736     ASom    G    A        0      0        2 
   3   chr3_58954736     HCab    G    A        0      0        2 
   3   chr3_58954736     HPrz    G    A        0      0        2 
   3   chr3_58954736     ZBoe    G    A        0      0        2 
   3   chr3_58954736     ZGre    G    A        1      2        2 
   3   chr3_58954736     ZHar    G    A        0      0        2 
   3   chr3_58954736   Sample    G    A        0      0        2 
   3   chr3_58967365     AAsi    G    C        0      0        2 
   3   chr3_58967365     AKia    G    C        0      0        2 
   3   chr3_58967365     AOna    G    C        0      0        2 
   3   chr3_58967365     ASom    G    C        0      0        2 
   3   chr3_58967365     HCab    G    C        0      0        2 
   3   chr3_58967365     HPrz    G    C        0      0        2 
   3   chr3_58967365     ZBoe    G    C        0      0        2 
   3   chr3_58967365     ZGre    G    C        0      0        2 
   3   chr3_58967365     ZHar    G    C      0.5      1        2 
   3   chr3_58967365   Sample    G    C        0      0        2 
   3   chr3_58969478     AAsi    G    C        0      0        2 
   3   chr3_58969478     AKia    G    C        0      0        2 
   3   chr3_58969478     AOna    G    C        0      0        2 
   3   chr3_58969478     ASom    G    C        0      0        2 
   3   chr3_58969478     HCab    G    C        0      0        2 
   3   chr3_58969478     HPrz    G    C        0      0        2 
   3   chr3_58969478     ZBoe    G    C        0      0        2 
   3   chr3_58969478     ZGre    G    C        1      2        2 
   3   chr3_58969478     ZHar    G    C        0      0        2 
   3   chr3_58969478   Sample    G    C        0      0        2 
   3   chr3_58977498     AAsi    G    C        0      0        2 
   3   chr3_58977498     AKia    G    C        0      0        2 
   3   chr3_58977498     AOna    G    C        1      2        2 
   3   chr3_58977498     ASom    G    C        0      0        2 
   3   chr3_58977498     HCab    G    C        0      0        2 
   3   chr3_58977498     HPrz    G    C        0      0        2 
   3   chr3_58977498     ZBoe    G    C        0      0        2 
   3   chr3_58977498     ZGre    G    C        0      0        2 
   3   chr3_58977498     ZHar    G    C        0      0        2 
   3   chr3_58977498   Sample    G    C        0      0        2 
   3   chr3_58992276     AAsi    G    A        0      0        2 
   3   chr3_58992276     AKia    G    A        0      0        2 
   3   chr3_58992276     AOna    G    A        0      0        2 
   3   chr3_58992276     ASom    G    A        0      0        2 
   3   chr3_58992276     HCab    G    A        1      2        2 
   3   chr3_58992276     HPrz    G    A        1      2        2 
   3   chr3_58992276     ZBoe    G    A        0      0        2 
   3   chr3_58992276     ZGre    G    A        0      0        2 
   3   chr3_58992276     ZHar    G    A        0      0        2 
   3   chr3_58992276   Sample    G    A        1      2        2 
   3   chr3_59006502     AAsi    C    T        0      0        2 
   3   chr3_59006502     AKia    C    T        0      0        2 
   3   chr3_59006502     AOna    C    T      0.5      1        2 
   3   chr3_59006502     ASom    C    T        0      0        2 
   3   chr3_59006502     HCab    C    T        0      0        2 
   3   chr3_59006502     HPrz    C    T        0      0        2 
   3   chr3_59006502     ZBoe    C    T        0      0        2 
   3   chr3_59006502     ZGre    C    T        0      0        2 
   3   chr3_59006502     ZHar    C    T        0      0        2 
   3   chr3_59006502   Sample    C    T        0      0        2 
   3   chr3_59011998     AAsi    G    C        0      0        2 
   3   chr3_59011998     AKia    G    C        0      0        2 
   3   chr3_59011998     AOna    G    C        0      0        2 
   3   chr3_59011998     ASom    G    C        0      0        2 
   3   chr3_59011998     HCab    G    C        0      0        2 
   3   chr3_59011998     HPrz    G    C        0      0        2 
   3   chr3_59011998     ZBoe    G    C      0.5      1        2 
   3   chr3_59011998     ZGre    G    C        0      0        2 
   3   chr3_59011998     ZHar    G    C        0      0        2 
   3   chr3_59011998   Sample    G    C        0      0        2 
   3   chr3_59014814     AAsi    T    A        0      0        2 
   3   chr3_59014814     AKia    T    A        0      0        2 
   3   chr3_59014814     AOna    T    A      0.5      1        2 
   3   chr3_59014814     ASom    T    A        0      0        2 
   3   chr3_59014814     HCab    T    A        0      0        2 
   3   chr3_59014814     HPrz    T    A        0      0        2 
   3   chr3_59014814     ZBoe    T    A        0      0        2 
   3   chr3_59014814     ZGre    T    A        0      0        2 
   3   chr3_59014814     ZHar    T    A        0      0        2 
   3   chr3_59014814   Sample    T    A        0      0        2 
   3   chr3_59026661     AAsi    T    G        0      0        2 
   3   chr3_59026661     AKia    T    G        0      0        2 
   3   chr3_59026661     AOna    T    G        0      0        2 
   3   chr3_59026661     ASom    T    G        0      0        2 
   3   chr3_59026661     HCab    T    G        0      0        2 
   3   chr3_59026661     HPrz    T    G        0      0        2 
   3   chr3_59026661     ZBoe    T    G        0      0        2 
   3   chr3_59026661     ZGre    T    G        0      0        2 
   3   chr3_59026661     ZHar    T    G      0.5      1        2 
   3   chr3_59026661   Sample    T    G        0      0        2 
   3   chr3_59027899     AAsi    A    G        0      0        2 
   3   chr3_59027899     AKia    A    G        0      0        2 
   3   chr3_59027899     AOna    A    G        0      0        2 
   3   chr3_59027899     ASom    A    G        0      0        2 
   3   chr3_59027899     HCab    A    G        1      2        2 
   3   chr3_59027899     HPrz    A    G        1      2        2 
   3   chr3_59027899     ZBoe    A    G        0      0        2 
   3   chr3_59027899     ZGre    A    G        0      0        2 
   3   chr3_59027899     ZHar    A    G        0      0        2 
   3   chr3_59027899   Sample    A    G        1      2        2 
   3   chr3_59046610     AAsi    C    T        0      0        2 
   3   chr3_59046610     AKia    C    T        0      0        2 
   3   chr3_59046610     AOna    C    T        0      0        2 
   3   chr3_59046610     ASom    C    T        0      0        2 
   3   chr3_59046610     HCab    C    T        0      0        2 
   3   chr3_59046610     HPrz    C    T        0      0        2 
   3   chr3_59046610     ZBoe    C    T        1      2        2 
   3   chr3_59046610     ZGre    C    T        1      2        2 
   3   chr3_59046610     ZHar    C    T        1      2        2 
   3   chr3_59046610   Sample    C    T        0      0        2 
   3   chr3_59056004     AAsi    T    G        1      2        2 
   3   chr3_59056004     AKia    T    G        0      0        2 
   3   chr3_59056004     AOna    T    G        0      0        2 
   3   chr3_59056004     ASom    T    G        1      2        2 
   3   chr3_59056004     HCab    T    G        0      0        2 
   3   chr3_59056004     HPrz    T    G        0      0        2 
   3   chr3_59056004     ZBoe    T    G        0      0        2 
   3   chr3_59056004     ZGre    T    G        0      0        2 
   3   chr3_59056004     ZHar    T    G        0      0        2 
   3   chr3_59056004   Sample    T    G        0      0        2 
   3   chr3_59063977     AAsi    G    C        0      0        2 
   3   chr3_59063977     AKia    G    C        0      0        2 
   3   chr3_59063977     AOna    G    C        0      0        2 
   3   chr3_59063977     ASom    G    C        0      0        2 
   3   chr3_59063977     HCab    G    C        1      2        2 
   3   chr3_59063977     HPrz    G    C        1      2        2 
   3   chr3_59063977     ZBoe    G    C        0      0        2 
   3   chr3_59063977     ZGre    G    C        0      0        2 
   3   chr3_59063977     ZHar    G    C        0      0        2 
   3   chr3_59063977   Sample    G    C        1      2        2 
   3   chr3_59064794     AAsi    A    C        0      0        2 
   3   chr3_59064794     AKia    A    C        0      0        2 
   3   chr3_59064794     AOna    A    C      0.5      1        2 
   3   chr3_59064794     ASom    A    C        0      0        2 
   3   chr3_59064794     HCab    A    C        0      0        2 
   3   chr3_59064794     HPrz    A    C        0      0        2 
   3   chr3_59064794     ZBoe    A    C        0      0        2 
   3   chr3_59064794     ZGre    A    C        0      0        2 
   3   chr3_59064794     ZHar    A    C        0      0        2 
   3   chr3_59064794   Sample    A    C        0      0        2 
   3   chr3_59066126     AAsi    C    T        0      0        2 
   3   chr3_59066126     AKia    C    T        0      0        2 
   3   chr3_59066126     AOna    C    T        0      0        2 
   3   chr3_59066126     ASom    C    T        0      0        2 
   3   chr3_59066126     HCab    C    T        1      2        2 
   3   chr3_59066126     HPrz    C    T        1      2        2 
   3   chr3_59066126     ZBoe    C    T        0      0        2 
   3   chr3_59066126     ZGre    C    T        0      0        2 
   3   chr3_59066126     ZHar    C    T        0      0        2 
   3   chr3_59066126   Sample    C    T        1      2        2 
   3   chr3_59068330     AAsi    C    T        0      0        2 
   3   chr3_59068330     AKia    C    T        0      0        2 
   3   chr3_59068330     AOna    C    T        0      0        2 
   3   chr3_59068330     ASom    C    T        0      0        2 
   3   chr3_59068330     HCab    C    T        1      2        2 
   3   chr3_59068330     HPrz    C    T        1      2        2 
   3   chr3_59068330     ZBoe    C    T        0      0        2 
   3   chr3_59068330     ZGre    C    T        0      0        2 
   3   chr3_59068330     ZHar    C    T        0      0        2 
   3   chr3_59068330   Sample    C    T        1      2        2 
   3   chr3_59068588     AAsi    G    T        1      2        2 
   3   chr3_59068588     AKia    G    T        0      0        2 
   3   chr3_59068588     AOna    G    T        0      0        2 
   3   chr3_59068588     ASom    G    T        1      2        2 
   3   chr3_59068588     HCab    G    T        0      0        2 
   3   chr3_59068588     HPrz    G    T        0      0        2 
   3   chr3_59068588     ZBoe    G    T        0      0        2 
   3   chr3_59068588     ZGre    G    T        0      0        2 
   3   chr3_59068588     ZHar    G    T        0      0        2 
   3   chr3_59068588   Sample    G    T        0      0        2 
   3   chr3_59075884     AAsi    G    C        1      2        2 
   3   chr3_59075884     AKia    G    C        0      0        2 
   3   chr3_59075884     AOna    G    C        0      0        2 
   3   chr3_59075884     ASom    G    C        1      2        2 
   3   chr3_59075884     HCab    G    C        0      0        2 
   3   chr3_59075884     HPrz    G    C        0      0        2 
   3   chr3_59075884     ZBoe    G    C        0      0        2 
   3   chr3_59075884     ZGre    G    C        0      0        2 
   3   chr3_59075884     ZHar    G    C        0      0        2 
   3   chr3_59075884   Sample    G    C        0      0        2 
   3   chr3_59078978     AAsi    G    A        0      0        2 
   3   chr3_59078978     AKia    G    A        0      0        2 
   3   chr3_59078978     AOna    G    A        0      0        2 
   3   chr3_59078978     ASom    G    A        0      0        2 
   3   chr3_59078978     HCab    G    A        0      0        2 
   3   chr3_59078978     HPrz    G    A        0      0        2 
   3   chr3_59078978     ZBoe    G    A      0.5      1        2 
   3   chr3_59078978     ZGre    G    A        0      0        2 
   3   chr3_59078978     ZHar    G    A        0      0        2 
   3   chr3_59078978   Sample    G    A        0      0        2 
   3   chr3_59086374     AAsi    T    A        1      2        2 
   3   chr3_59086374     AKia    T    A        0      0        2 
   3   chr3_59086374     AOna    T    A        0      0        2 
   3   chr3_59086374     ASom    T    A        1      2        2 
   3   chr3_59086374     HCab    T    A        0      0        2 
   3   chr3_59086374     HPrz    T    A        0      0        2 
   3   chr3_59086374     ZBoe    T    A        0      0        2 
   3   chr3_59086374     ZGre    T    A        0      0        2 
   3   chr3_59086374     ZHar    T    A        0      0        2 
   3   chr3_59086374   Sample    T    A        0      0        2 
   3   chr3_59092758     AAsi    G    C        0      0        2 
   3   chr3_59092758     AKia    G    C        0      0        2 
   3   chr3_59092758     AOna    G    C      0.5      1        2 
   3   chr3_59092758     ASom    G    C        0      0        2 
   3   chr3_59092758     HCab    G    C        0      0        2 
   3   chr3_59092758     HPrz    G    C        0      0        2 
   3   chr3_59092758     ZBoe    G    C        0      0        2 
   3   chr3_59092758     ZGre    G    C        0      0        2 
   3   chr3_59092758     ZHar    G    C        0      0        2 
   3   chr3_59092758   Sample    G    C        0      0        2 
   3   chr3_59102798     AAsi    A    G      0.5      1        2 
   3   chr3_59102798     AKia    A    G        0      0        2 
   3   chr3_59102798     AOna    A    G        0      0        2 
   3   chr3_59102798     ASom    A    G        0      0        2 
   3   chr3_59102798     HCab    A    G        0      0        2 
   3   chr3_59102798     HPrz    A    G        0      0        2 
   3   chr3_59102798     ZBoe    A    G      0.5      1        2 
   3   chr3_59102798     ZGre    A    G        0      0        2 
   3   chr3_59102798     ZHar    A    G        0      0        2 
   3   chr3_59102798   Sample    A    G        0      0        2 
   3   chr3_59104589     AAsi    C    G        0      0        2 
   3   chr3_59104589     AKia    C    G        1      2        2 
   3   chr3_59104589     AOna    C    G      0.5      1        2 
   3   chr3_59104589     ASom    C    G        0      0        2 
   3   chr3_59104589     HCab    C    G        0      0        2 
   3   chr3_59104589     HPrz    C    G        0      0        2 
   3   chr3_59104589     ZBoe    C    G        0      0        2 
   3   chr3_59104589     ZGre    C    G        0      0        2 
   3   chr3_59104589     ZHar    C    G        0      0        2 
   3   chr3_59104589   Sample    C    G        0      0        2 
   3   chr3_59127651     AAsi    C    G        0      0        2 
   3   chr3_59127651     AKia    C    G        0      0        2 
   3   chr3_59127651     AOna    C    G      0.5      1        2 
   3   chr3_59127651     ASom    C    G        0      0        2 
   3   chr3_59127651     HCab    C    G        0      0        2 
   3   chr3_59127651     HPrz    C    G        0      0        2 
   3   chr3_59127651     ZBoe    C    G        0      0        2 
   3   chr3_59127651     ZGre    C    G        0      0        2 
   3   chr3_59127651     ZHar    C    G        0      0        2 
   3   chr3_59127651   Sample    C    G        0      0        2 
   3   chr3_59136931     AAsi    C    T        1      2        2 
   3   chr3_59136931     AKia    C    T        1      2        2 
   3   chr3_59136931     AOna    C    T        1      2        2 
   3   chr3_59136931     ASom    C    T        1      2        2 
   3   chr3_59136931     HCab    C    T        0      0        2 
   3   chr3_59136931     HPrz    C    T        0      0        2 
   3   chr3_59136931     ZBoe    C    T        0      0        2 
   3   chr3_59136931     ZGre    C    T        0      0        2 
   3   chr3_59136931     ZHar    C    T        0      0        2 
   3   chr3_59136931   Sample    C    T        0      0        2 
   3   chr3_59172292     AAsi    A    G      0.5      1        2 
   3   chr3_59172292     AKia    A    G        0      0        2 
   3   chr3_59172292     AOna    A    G        0      0        2 
   3   chr3_59172292     ASom    A    G        1      2        2 
   3   chr3_59172292     HCab    A    G        0      0        2 
   3   chr3_59172292     HPrz    A    G        0      0        2 
   3   chr3_59172292     ZBoe    A    G        0      0        2 
   3   chr3_59172292     ZGre    A    G        0      0        2 
   3   chr3_59172292     ZHar    A    G        1      2        2 
   3   chr3_59172292   Sample    A    G        0      0        2 
   3   chr3_59174014     AAsi    G    A        0      0        2 
   3   chr3_59174014     AKia    G    A        0      0        2 
   3   chr3_59174014     AOna    G    A        0      0        2 
   3   chr3_59174014     ASom    G    A        0      0        2 
   3   chr3_59174014     HCab    G    A        0      0        2 
   3   chr3_59174014     HPrz    G    A        0      0        2 
   3   chr3_59174014     ZBoe    G    A        0      0        2 
   3   chr3_59174014     ZGre    G    A        1      2        2 
   3   chr3_59174014     ZHar    G    A        0      0        2 
   3   chr3_59174014   Sample    G    A        0      0        2 
   3   chr3_59179075     AAsi    T    C        0      0        2 
   3   chr3_59179075     AKia    T    C        0      0        2 
   3   chr3_59179075     AOna    T    C        0      0        2 
   3   chr3_59179075     ASom    T    C        0      0        2 
   3   chr3_59179075     HCab    T    C        1      2        2 
   3   chr3_59179075     HPrz    T    C        1      2        2 
   3   chr3_59179075     ZBoe    T    C        0      0        2 
   3   chr3_59179075     ZGre    T    C        0      0        2 
   3   chr3_59179075     ZHar    T    C        0      0        2 
   3   chr3_59179075   Sample    T    C        1      2        2 
   3   chr3_59181034     AAsi    A    G        0      0        2 
   3   chr3_59181034     AKia    A    G        0      0        2 
   3   chr3_59181034     AOna    A    G        0      0        2 
   3   chr3_59181034     ASom    A    G        0      0        2 
   3   chr3_59181034     HCab    A    G        1      2        2 
   3   chr3_59181034     HPrz    A    G        1      2        2 
   3   chr3_59181034     ZBoe    A    G        0      0        2 
   3   chr3_59181034     ZGre    A    G        0      0        2 
   3   chr3_59181034     ZHar    A    G        0      0        2 
   3   chr3_59181034   Sample    A    G        1      2        2 
   3   chr3_59191278     AAsi    G    A        0      0        2 
   3   chr3_59191278     AKia    G    A        0      0        2 
   3   chr3_59191278     AOna    G    A        0      0        2 
   3   chr3_59191278     ASom    G    A        0      0        2 
   3   chr3_59191278     HCab    G    A        1      2        2 
   3   chr3_59191278     HPrz    G    A        1      2        2 
   3   chr3_59191278     ZBoe    G    A        0      0        2 
   3   chr3_59191278     ZGre    G    A        0      0        2 
   3   chr3_59191278     ZHar    G    A        0      0        2 
   3   chr3_59191278   Sample    G    A        1      2        2 
   3   chr3_59191782     AAsi    G    A        1      2        2 
   3   chr3_59191782     AKia    G    A        0      0        2 
   3   chr3_59191782     AOna    G    A        0      0        2 
   3   chr3_59191782     ASom    G    A        1      2        2 
   3   chr3_59191782     HCab    G    A        0      0        2 
   3   chr3_59191782     HPrz    G    A        0      0        2 
   3   chr3_59191782     ZBoe    G    A        0      0        2 
   3   chr3_59191782     ZGre    G    A        1      2        2 
   3   chr3_59191782     ZHar    G    A        1      2        2 
   3   chr3_59191782   Sample    G    A        0      0        2 
   3   chr3_59200535     AAsi    C    G        0      0        2 
   3   chr3_59200535     AKia    C    G        0      0        2 
   3   chr3_59200535     AOna    C    G        0      0        2 
   3   chr3_59200535     ASom    C    G        0      0        2 
   3   chr3_59200535     HCab    C    G      0.5      1        2 
   3   chr3_59200535     HPrz    C    G        0      0        2 
   3   chr3_59200535     ZBoe    C    G        0      0        2 
   3   chr3_59200535     ZGre    C    G        0      0        2 
   3   chr3_59200535     ZHar    C    G        0      0        2 
   3   chr3_59200535   Sample    C    G        0      0        2 
   3   chr3_59200939     AAsi    G    A        0      0        2 
   3   chr3_59200939     AKia    G    A        0      0        2 
   3   chr3_59200939     AOna    G    A        0      0        2 
   3   chr3_59200939     ASom    G    A        0      0        2 
   3   chr3_59200939     HCab    G    A        1      2        2 
   3   chr3_59200939     HPrz    G    A        1      2        2 
   3   chr3_59200939     ZBoe    G    A        0      0        2 
   3   chr3_59200939     ZGre    G    A        0      0        2 
   3   chr3_59200939     ZHar    G    A        0      0        2 
   3   chr3_59200939   Sample    G    A        1      2        2 
   3   chr3_59205569     AAsi    G    A        0      0        2 
   3   chr3_59205569     AKia    G    A        0      0        2 
   3   chr3_59205569     AOna    G    A        0      0        2 
   3   chr3_59205569     ASom    G    A        0      0        2 
   3   chr3_59205569     HCab    G    A        0      0        2 
   3   chr3_59205569     HPrz    G    A        0      0        2 
   3   chr3_59205569     ZBoe    G    A        1      2        2 
   3   chr3_59205569     ZGre    G    A        0      0        2 
   3   chr3_59205569     ZHar    G    A        0      0        2 
   3   chr3_59205569   Sample    G    A        0      0        2 
   3   chr3_59205875     AAsi    G    A        0      0        2 
   3   chr3_59205875     AKia    G    A        0      0        2 
   3   chr3_59205875     AOna    G    A        0      0        2 
   3   chr3_59205875     ASom    G    A        0      0        2 
   3   chr3_59205875     HCab    G    A        0      0        2 
   3   chr3_59205875     HPrz    G    A        0      0        2 
   3   chr3_59205875     ZBoe    G    A      0.5      1        2 
   3   chr3_59205875     ZGre    G    A        0      0        2 
   3   chr3_59205875     ZHar    G    A        0      0        2 
   3   chr3_59205875   Sample    G    A        0      0        2 
   3   chr3_59214118     AAsi    G    A        0      0        2 
   3   chr3_59214118     AKia    G    A        0      0        2 
   3   chr3_59214118     AOna    G    A        0      0        2 
   3   chr3_59214118     ASom    G    A        0      0        2 
   3   chr3_59214118     HCab    G    A        0      0        2 
   3   chr3_59214118     HPrz    G    A        0      0        2 
   3   chr3_59214118     ZBoe    G    A        1      2        2 
   3   chr3_59214118     ZGre    G    A        1      2        2 
   3   chr3_59214118     ZHar    G    A        1      2        2 
   3   chr3_59214118   Sample    G    A        0      0        2 
   3   chr3_59220784     AAsi    T    C        0      0        2 
   3   chr3_59220784     AKia    T    C        0      0        2 
   3   chr3_59220784     AOna    T    C        0      0        2 
   3   chr3_59220784     ASom    T    C        0      0        2 
   3   chr3_59220784     HCab    T    C        1      2        2 
   3   chr3_59220784     HPrz    T    C        1      2        2 
   3   chr3_59220784     ZBoe    T    C        0      0        2 
   3   chr3_59220784     ZGre    T    C        0      0        2 
   3   chr3_59220784     ZHar    T    C        0      0        2 
   3   chr3_59220784   Sample    T    C        1      2        2 
   3   chr3_59227099     AAsi    T    C        0      0        2 
   3   chr3_59227099     AKia    T    C        0      0        2 
   3   chr3_59227099     AOna    T    C        1      2        2 
   3   chr3_59227099     ASom    T    C        0      0        2 
   3   chr3_59227099     HCab    T    C        0      0        2 
   3   chr3_59227099     HPrz    T    C        0      0        2 
   3   chr3_59227099     ZBoe    T    C        0      0        2 
   3   chr3_59227099     ZGre    T    C        0      0        2 
   3   chr3_59227099     ZHar    T    C        0      0        2 
   3   chr3_59227099   Sample    T    C        0      0        2 
   3   chr3_59231116     AAsi    A    G        0      0        2 
   3   chr3_59231116     AKia    A    G        0      0        2 
   3   chr3_59231116     AOna    A    G        0      0        2 
   3   chr3_59231116     ASom    A    G        0      0        2 
   3   chr3_59231116     HCab    A    G        0      0        2 
   3   chr3_59231116     HPrz    A    G        0      0        2 
   3   chr3_59231116     ZBoe    A    G      0.5      1        2 
   3   chr3_59231116     ZGre    A    G        0      0        2 
   3   chr3_59231116     ZHar    A    G        0      0        2 
   3   chr3_59231116   Sample    A    G        0      0        2 
   3   chr3_59232768     AAsi    T    G        0      0        2 
   3   chr3_59232768     AKia    T    G        0      0        2 
   3   chr3_59232768     AOna    T    G        0      0        2 
   3   chr3_59232768     ASom    T    G        0      0        2 
   3   chr3_59232768     HCab    T    G        1      2        2 
   3   chr3_59232768     HPrz    T    G        1      2        2 
   3   chr3_59232768     ZBoe    T    G        0      0        2 
   3   chr3_59232768     ZGre    T    G        0      0        2 
   3   chr3_59232768     ZHar    T    G        0      0        2 
   3   chr3_59232768   Sample    T    G        1      2        2 
   3   chr3_59237177     AAsi    A    G        0      0        2 
   3   chr3_59237177     AKia    A    G        0      0        2 
   3   chr3_59237177     AOna    A    G        0      0        2 
   3   chr3_59237177     ASom    A    G        0      0        2 
   3   chr3_59237177     HCab    A    G        1      2        2 
   3   chr3_59237177     HPrz    A    G        1      2        2 
   3   chr3_59237177     ZBoe    A    G        0      0        2 
   3   chr3_59237177     ZGre    A    G        0      0        2 
   3   chr3_59237177     ZHar    A    G        0      0        2 
   3   chr3_59237177   Sample    A    G        1      2        2 
   3   chr3_59237399     AAsi    A    T        0      0        2 
   3   chr3_59237399     AKia    A    T        0      0        2 
   3   chr3_59237399     AOna    A    T        0      0        2 
   3   chr3_59237399     ASom    A    T        0      0        2 
   3   chr3_59237399     HCab    A    T        0      0        2 
   3   chr3_59237399     HPrz    A    T        0      0        2 
   3   chr3_59237399     ZBoe    A    T        0      0        2 
   3   chr3_59237399     ZGre    A    T        0      0        2 
   3   chr3_59237399     ZHar    A    T        1      2        2 
   3   chr3_59237399   Sample    A    T        0      0        2 
   3   chr3_59239376     AAsi    T    A        0      0        2 
   3   chr3_59239376     AKia    T    A        0      0        2 
   3   chr3_59239376     AOna    T    A        0      0        2 
   3   chr3_59239376     ASom    T    A        0      0        2 
   3   chr3_59239376     HCab    T    A        1      2        2 
   3   chr3_59239376     HPrz    T    A        1      2        2 
   3   chr3_59239376     ZBoe    T    A        0      0        2 
   3   chr3_59239376     ZGre    T    A        0      0        2 
   3   chr3_59239376     ZHar    T    A        0      0        2 
   3   chr3_59239376   Sample    T    A        1      2        2 
   3   chr3_59241090     AAsi    A    G        0      0        2 
   3   chr3_59241090     AKia    A    G        0      0        2 
   3   chr3_59241090     AOna    A    G        0      0        2 
   3   chr3_59241090     ASom    A    G        0      0        2 
   3   chr3_59241090     HCab    A    G        0      0        2 
   3   chr3_59241090     HPrz    A    G        0      0        2 
   3   chr3_59241090     ZBoe    A    G      0.5      1        2 
   3   chr3_59241090     ZGre    A    G        0      0        2 
   3   chr3_59241090     ZHar    A    G        0      0        2 
   3   chr3_59241090   Sample    A    G        0      0        2 
   3   chr3_59251546     AAsi    A    G        0      0        2 
   3   chr3_59251546     AKia    A    G        0      0        2 
   3   chr3_59251546     AOna    A    G        0      0        2 
   3   chr3_59251546     ASom    A    G        0      0        2 
   3   chr3_59251546     HCab    A    G        1      2        2 
   3   chr3_59251546     HPrz    A    G        0      0        2 
   3   chr3_59251546     ZBoe    A    G        0      0        2 
   3   chr3_59251546     ZGre    A    G        0      0        2 
   3   chr3_59251546     ZHar    A    G        0      0        2 
   3   chr3_59251546   Sample    A    G        0      0        2 
   3   chr3_59254861     AAsi    C    G        0      0        2 
   3   chr3_59254861     AKia    C    G        0      0        2 
   3   chr3_59254861     AOna    C    G        0      0        2 
   3   chr3_59254861     ASom    C    G        0      0        2 
   3   chr3_59254861     HCab    C    G        1      2        2 
   3   chr3_59254861     HPrz    C    G        1      2        2 
   3   chr3_59254861     ZBoe    C    G        0      0        2 
   3   chr3_59254861     ZGre    C    G        0      0        2 
   3   chr3_59254861     ZHar    C    G        0      0        2 
   3   chr3_59254861   Sample    C    G        1      2        2 
   3   chr3_59264062     AAsi    A    G      0.5      1        2 
   3   chr3_59264062     AKia    A    G        0      0        2 
   3   chr3_59264062     AOna    A    G        0      0        2 
   3   chr3_59264062     ASom    A    G        1      2        2 
   3   chr3_59264062     HCab    A    G        0      0        2 
   3   chr3_59264062     HPrz    A    G        0      0        2 
   3   chr3_59264062     ZBoe    A    G        0      0        2 
   3   chr3_59264062     ZGre    A    G        0      0        2 
   3   chr3_59264062     ZHar    A    G        0      0        2 
   3   chr3_59264062   Sample    A    G        0      0        2 
   3   chr3_59272984     AAsi    T    G        0      0        2 
   3   chr3_59272984     AKia    T    G        0      0        2 
   3   chr3_59272984     AOna    T    G      0.5      1        2 
   3   chr3_59272984     ASom    T    G        0      0        2 
   3   chr3_59272984     HCab    T    G        0      0        2 
   3   chr3_59272984     HPrz    T    G        0      0        2 
   3   chr3_59272984     ZBoe    T    G        0      0        2 
   3   chr3_59272984     ZGre    T    G        0      0        2 
   3   chr3_59272984     ZHar    T    G        0      0        2 
   3   chr3_59272984   Sample    T    G        0      0        2 
   3   chr3_59273960     AAsi    C    T        0      0        2 
   3   chr3_59273960     AKia    C    T        0      0        2 
   3   chr3_59273960     AOna    C    T        0      0        2 
   3   chr3_59273960     ASom    C    T        0      0        2 
   3   chr3_59273960     HCab    C    T      0.5      1        2 
   3   chr3_59273960     HPrz    C    T        0      0        2 
   3   chr3_59273960     ZBoe    C    T        0      0        2 
   3   chr3_59273960     ZGre    C    T        0      0        2 
   3   chr3_59273960     ZHar    C    T        0      0        2 
   3   chr3_59273960   Sample    C    T        0      0        2 
   3   chr3_59274937     AAsi    C    T        0      0        2 
   3   chr3_59274937     AKia    C    T        0      0        2 
   3   chr3_59274937     AOna    C    T        0      0        2 
   3   chr3_59274937     ASom    C    T        0      0        2 
   3   chr3_59274937     HCab    C    T        1      2        2 
   3   chr3_59274937     HPrz    C    T        1      2        2 
   3   chr3_59274937     ZBoe    C    T        0      0        2 
   3   chr3_59274937     ZGre    C    T        0      0        2 
   3   chr3_59274937     ZHar    C    T        0      0        2 
   3   chr3_59274937   Sample    C    T        1      2        2 
   3   chr3_59277634     AAsi    A    G      0.5      1        2 
   3   chr3_59277634     AKia    A    G        0      0        2 
   3   chr3_59277634     AOna    A    G        0      0        2 
   3   chr3_59277634     ASom    A    G        0      0        2 
   3   chr3_59277634     HCab    A    G        0      0        2 
   3   chr3_59277634     HPrz    A    G        0      0        2 
   3   chr3_59277634     ZBoe    A    G        0      0        2 
   3   chr3_59277634     ZGre    A    G        0      0        2 
   3   chr3_59277634     ZHar    A    G        0      0        2 
   3   chr3_59277634   Sample    A    G        0      0        2 
   3   chr3_59287234     AAsi    T    G        0      0        2 
   3   chr3_59287234     AKia    T    G        0      0        2 
   3   chr3_59287234     AOna    T    G        0      0        2 
   3   chr3_59287234     ASom    T    G        0      0        2 
   3   chr3_59287234     HCab    T    G        0      0        2 
   3   chr3_59287234     HPrz    T    G        0      0        2 
   3   chr3_59287234     ZBoe    T    G        0      0        2 
   3   chr3_59287234     ZGre    T    G        1      2        2 
   3   chr3_59287234     ZHar    T    G        0      0        2 
   3   chr3_59287234   Sample    T    G        0      0        2 
   3   chr3_59295931     AAsi    G    A        0      0        2 
   3   chr3_59295931     AKia    G    A        0      0        2 
   3   chr3_59295931     AOna    G    A        0      0        2 
   3   chr3_59295931     ASom    G    A        0      0        2 
   3   chr3_59295931     HCab    G    A        0      0        2 
   3   chr3_59295931     HPrz    G    A        0      0        2 
   3   chr3_59295931     ZBoe    G    A        0      0        2 
   3   chr3_59295931     ZGre    G    A        0      0        2 
   3   chr3_59295931     ZHar    G    A      0.5      1        2 
   3   chr3_59295931   Sample    G    A        0      0        2 
   3   chr3_59299121     AAsi    A    G        0      0        2 
   3   chr3_59299121     AKia    A    G      0.5      1        2 
   3   chr3_59299121     AOna    A    G        0      0        2 
   3   chr3_59299121     ASom    A    G        0      0        2 
   3   chr3_59299121     HCab    A    G        0      0        2 
   3   chr3_59299121     HPrz    A    G        0      0        2 
   3   chr3_59299121     ZBoe    A    G        0      0        2 
   3   chr3_59299121     ZGre    A    G        0      0        2 
   3   chr3_59299121     ZHar    A    G        0      0        2 
   3   chr3_59299121   Sample    A    G        0      0        2 
   3   chr3_59299474     AAsi    G    T        0      0        2 
   3   chr3_59299474     AKia    G    T        0      0        2 
   3   chr3_59299474     AOna    G    T        0      0        2 
   3   chr3_59299474     ASom    G    T        0      0        2 
   3   chr3_59299474     HCab    G    T        0      0        2 
   3   chr3_59299474     HPrz    G    T        1      2        2 
   3   chr3_59299474     ZBoe    G    T        0      0        2 
   3   chr3_59299474     ZGre    G    T        0      0        2 
   3   chr3_59299474     ZHar    G    T        0      0        2 
   3   chr3_59299474   Sample    G    T        0      0        2 
   3   chr3_59300028     AAsi    A    G        1      2        2 
   3   chr3_59300028     AKia    A    G        0      0        2 
   3   chr3_59300028     AOna    A    G      0.5      1        2 
   3   chr3_59300028     ASom    A    G        1      2        2 
   3   chr3_59300028     HCab    A    G        0      0        2 
   3   chr3_59300028     HPrz    A    G        0      0        2 
   3   chr3_59300028     ZBoe    A    G        0      0        2 
   3   chr3_59300028     ZGre    A    G        0      0        2 
   3   chr3_59300028     ZHar    A    G        0      0        2 
   3   chr3_59300028   Sample    A    G        0      0        2 
   3   chr3_59301539     AAsi    A    G        0      0        2 
   3   chr3_59301539     AKia    A    G        0      0        2 
   3   chr3_59301539     AOna    A    G        0      0        2 
   3   chr3_59301539     ASom    A    G        0      0        2 
   3   chr3_59301539     HCab    A    G        1      2        2 
   3   chr3_59301539     HPrz    A    G        1      2        2 
   3   chr3_59301539     ZBoe    A    G        0      0        2 
   3   chr3_59301539     ZGre    A    G        0      0        2 
   3   chr3_59301539     ZHar    A    G        0      0        2 
   3   chr3_59301539   Sample    A    G        1      2        2 
   3   chr3_59302390     AAsi    A    G        0      0        2 
   3   chr3_59302390     AKia    A    G        0      0        2 
   3   chr3_59302390     AOna    A    G        0      0        2 
   3   chr3_59302390     ASom    A    G        0      0        2 
   3   chr3_59302390     HCab    A    G        1      2        2 
   3   chr3_59302390     HPrz    A    G        1      2        2 
   3   chr3_59302390     ZBoe    A    G        0      0        2 
   3   chr3_59302390     ZGre    A    G        0      0        2 
   3   chr3_59302390     ZHar    A    G        0      0        2 
   3   chr3_59302390   Sample    A    G        1      2        2 
   3   chr3_59319934     AAsi    G    A        0      0        2 
   3   chr3_59319934     AKia    G    A        0      0        2 
   3   chr3_59319934     AOna    G    A        0      0        2 
   3   chr3_59319934     ASom    G    A        0      0        2 
   3   chr3_59319934     HCab    G    A        1      2        2 
   3   chr3_59319934     HPrz    G    A        1      2        2 
   3   chr3_59319934     ZBoe    G    A        0      0        2 
   3   chr3_59319934     ZGre    G    A        0      0        2 
   3   chr3_59319934     ZHar    G    A        0      0        2 
   3   chr3_59319934   Sample    G    A        1      2        2 
   3   chr3_59323979     AAsi    C    A        0      0        2 
   3   chr3_59323979     AKia    C    A        0      0        2 
   3   chr3_59323979     AOna    C    A        0      0        2 
   3   chr3_59323979     ASom    C    A        0      0        2 
   3   chr3_59323979     HCab    C    A        0      0        2 
   3   chr3_59323979     HPrz    C    A        0      0        2 
   3   chr3_59323979     ZBoe    C    A        1      2        2 
   3   chr3_59323979     ZGre    C    A        1      2        2 
   3   chr3_59323979     ZHar    C    A        0      0        2 
   3   chr3_59323979   Sample    C    A        0      0        2 
   3   chr3_59324019     AAsi    A    T        0      0        2 
   3   chr3_59324019     AKia    A    T        0      0        2 
   3   chr3_59324019     AOna    A    T        0      0        2 
   3   chr3_59324019     ASom    A    T        0      0        2 
   3   chr3_59324019     HCab    A    T        0      0        2 
   3   chr3_59324019     HPrz    A    T        0      0        2 
   3   chr3_59324019     ZBoe    A    T        0      0        2 
   3   chr3_59324019     ZGre    A    T        1      2        2 
   3   chr3_59324019     ZHar    A    T        0      0        2 
   3   chr3_59324019   Sample    A    T        0      0        2 
   3   chr3_59329198     AAsi    A    G        0      0        2 
   3   chr3_59329198     AKia    A    G        0      0        2 
   3   chr3_59329198     AOna    A    G        0      0        2 
   3   chr3_59329198     ASom    A    G        0      0        2 
   3   chr3_59329198     HCab    A    G        1      2        2 
   3   chr3_59329198     HPrz    A    G        1      2        2 
   3   chr3_59329198     ZBoe    A    G        0      0        2 
   3   chr3_59329198     ZGre    A    G        0      0        2 
   3   chr3_59329198     ZHar    A    G        0      0        2 
   3   chr3_59329198   Sample    A    G        1      2        2 
   3   chr3_59329428     AAsi    G    C        0      0        2 
   3   chr3_59329428     AKia    G    C        0      0        2 
   3   chr3_59329428     AOna    G    C        0      0        2 
   3   chr3_59329428     ASom    G    C        0      0        2 
   3   chr3_59329428     HCab    G    C        0      0        2 
   3   chr3_59329428     HPrz    G    C        0      0        2 
   3   chr3_59329428     ZBoe    G    C        0      0        2 
   3   chr3_59329428     ZGre    G    C        0      0        2 
   3   chr3_59329428     ZHar    G    C      0.5      1        2 
   3   chr3_59329428   Sample    G    C        0      0        2 
   3   chr3_59329799     AAsi    A    T        0      0        2 
   3   chr3_59329799     AKia    A    T        0      0        2 
   3   chr3_59329799     AOna    A    T        0      0        2 
   3   chr3_59329799     ASom    A    T        0      0        2 
   3   chr3_59329799     HCab    A    T        0      0        2 
   3   chr3_59329799     HPrz    A    T        0      0        2 
   3   chr3_59329799     ZBoe    A    T      0.5      1        2 
   3   chr3_59329799     ZGre    A    T        0      0        2 
   3   chr3_59329799     ZHar    A    T        0      0        2 
   3   chr3_59329799   Sample    A    T        0      0        2 
   3   chr3_59333626     AAsi    T    C        0      0        2 
   3   chr3_59333626     AKia    T    C        0      0        2 
   3   chr3_59333626     AOna    T    C        0      0        2 
   3   chr3_59333626     ASom    T    C        0      0        2 
   3   chr3_59333626     HCab    T    C      0.5      1        2 
   3   chr3_59333626     HPrz    T    C        0      0        2 
   3   chr3_59333626     ZBoe    T    C        0      0        2 
   3   chr3_59333626     ZGre    T    C        0      0        2 
   3   chr3_59333626     ZHar    T    C        0      0        2 
   3   chr3_59333626   Sample    T    C        0      0        2 
   3   chr3_59336109     AAsi    T    C        0      0        2 
   3   chr3_59336109     AKia    T    C        0      0        2 
   3   chr3_59336109     AOna    T    C        0      0        2 
   3   chr3_59336109     ASom    T    C        0      0        2 
   3   chr3_59336109     HCab    T    C        0      0        2 
   3   chr3_59336109     HPrz    T    C      0.5      1        2 
   3   chr3_59336109     ZBoe    T    C        0      0        2 
   3   chr3_59336109     ZGre    T    C        0      0        2 
   3   chr3_59336109     ZHar    T    C        0      0        2 
   3   chr3_59336109   Sample    T    C        0      0        2 
   3   chr3_59340502     AAsi    C    T        0      0        2 
   3   chr3_59340502     AKia    C    T        0      0        2 
   3   chr3_59340502     AOna    C    T        0      0        2 
   3   chr3_59340502     ASom    C    T        0      0        2 
   3   chr3_59340502     HCab    C    T        0      0        2 
   3   chr3_59340502     HPrz    C    T        0      0        2 
   3   chr3_59340502     ZBoe    C    T        0      0        2 
   3   chr3_59340502     ZGre    C    T      0.5      1        2 
   3   chr3_59340502     ZHar    C    T        0      0        2 
   3   chr3_59340502   Sample    C    T        0      0        2 
   3   chr3_59349905     AAsi    A    G        0      0        2 
   3   chr3_59349905     AKia    A    G        0      0        2 
   3   chr3_59349905     AOna    A    G        0      0        2 
   3   chr3_59349905     ASom    A    G        0      0        2 
   3   chr3_59349905     HCab    A    G        1      2        2 
   3   chr3_59349905     HPrz    A    G        1      2        2 
   3   chr3_59349905     ZBoe    A    G        0      0        2 
   3   chr3_59349905     ZGre    A    G        0      0        2 
   3   chr3_59349905     ZHar    A    G        0      0        2 
   3   chr3_59349905   Sample    A    G        1      2        2 
   3   chr3_59353821     AAsi    T    C        0      0        2 
   3   chr3_59353821     AKia    T    C        0      0        2 
   3   chr3_59353821     AOna    T    C        0      0        2 
   3   chr3_59353821     ASom    T    C        0      0        2 
   3   chr3_59353821     HCab    T    C        0      0        2 
   3   chr3_59353821     HPrz    T    C      0.5      1        2 
   3   chr3_59353821     ZBoe    T    C        0      0        2 
   3   chr3_59353821     ZGre    T    C        0      0        2 
   3   chr3_59353821     ZHar    T    C        0      0        2 
   3   chr3_59353821   Sample    T    C        0      0        2 
   3   chr3_59354040     AAsi    T    C        0      0        2 
   3   chr3_59354040     AKia    T    C        0      0        2 
   3   chr3_59354040     AOna    T    C        0      0        2 
   3   chr3_59354040     ASom    T    C        0      0        2 
   3   chr3_59354040     HCab    T    C        0      0        2 
   3   chr3_59354040     HPrz    T    C      0.5      1        2 
   3   chr3_59354040     ZBoe    T    C        0      0        2 
   3   chr3_59354040     ZGre    T    C        0      0        2 
   3   chr3_59354040     ZHar    T    C        0      0        2 
   3   chr3_59354040   Sample    T    C        0      0        2 
   3   chr3_59355343     AAsi    G    T        0      0        2 
   3   chr3_59355343     AKia    G    T        0      0        2 
   3   chr3_59355343     AOna    G    T        0      0        2 
   3   chr3_59355343     ASom    G    T        0      0        2 
   3   chr3_59355343     HCab    G    T        1      2        2 
   3   chr3_59355343     HPrz    G    T        1      2        2 
   3   chr3_59355343     ZBoe    G    T        0      0        2 
   3   chr3_59355343     ZGre    G    T        0      0        2 
   3   chr3_59355343     ZHar    G    T        0      0        2 
   3   chr3_59355343   Sample    G    T        1      2        2 
   3   chr3_59355570     AAsi    A    G        0      0        2 
   3   chr3_59355570     AKia    A    G        0      0        2 
   3   chr3_59355570     AOna    A    G        0      0        2 
   3   chr3_59355570     ASom    A    G        0      0        2 
   3   chr3_59355570     HCab    A    G        1      2        2 
   3   chr3_59355570     HPrz    A    G        1      2        2 
   3   chr3_59355570     ZBoe    A    G        0      0        2 
   3   chr3_59355570     ZGre    A    G        0      0        2 
   3   chr3_59355570     ZHar    A    G        0      0        2 
   3   chr3_59355570   Sample    A    G        1      2        2 
   3   chr3_59358660     AAsi    T    A        0      0        2 
   3   chr3_59358660     AKia    T    A        1      2        2 
   3   chr3_59358660     AOna    T    A        1      2        2 
   3   chr3_59358660     ASom    T    A        0      0        2 
   3   chr3_59358660     HCab    T    A        0      0        2 
   3   chr3_59358660     HPrz    T    A        0      0        2 
   3   chr3_59358660     ZBoe    T    A        0      0        2 
   3   chr3_59358660     ZGre    T    A        0      0        2 
   3   chr3_59358660     ZHar    T    A        0      0        2 
   3   chr3_59358660   Sample    T    A        0      0        2 
   3   chr3_59363465     AAsi    A    G        0      0        2 
   3   chr3_59363465     AKia    A    G        0      0        2 
   3   chr3_59363465     AOna    A    G        0      0        2 
   3   chr3_59363465     ASom    A    G        0      0        2 
   3   chr3_59363465     HCab    A    G        1      2        2 
   3   chr3_59363465     HPrz    A    G        1      2        2 
   3   chr3_59363465     ZBoe    A    G        0      0        2 
   3   chr3_59363465     ZGre    A    G        0      0        2 
   3   chr3_59363465     ZHar    A    G        0      0        2 
   3   chr3_59363465   Sample    A    G        1      2        2 
   3   chr3_59365849     AAsi    G    A        0      0        2 
   3   chr3_59365849     AKia    G    A        0      0        2 
   3   chr3_59365849     AOna    G    A        0      0        2 
   3   chr3_59365849     ASom    G    A        0      0        2 
   3   chr3_59365849     HCab    G    A        0      0        2 
   3   chr3_59365849     HPrz    G    A        0      0        2 
   3   chr3_59365849     ZBoe    G    A        0      0        2 
   3   chr3_59365849     ZGre    G    A        0      0        2 
   3   chr3_59365849     ZHar    G    A      0.5      1        2 
   3   chr3_59365849   Sample    G    A        0      0        2 
   3   chr3_59368983     AAsi    A    G        0      0        2 
   3   chr3_59368983     AKia    A    G        1      2        2 
   3   chr3_59368983     AOna    A    G        1      2        2 
   3   chr3_59368983     ASom    A    G        0      0        2 
   3   chr3_59368983     HCab    A    G        0      0        2 
   3   chr3_59368983     HPrz    A    G        0      0        2 
   3   chr3_59368983     ZBoe    A    G        0      0        2 
   3   chr3_59368983     ZGre    A    G        0      0        2 
   3   chr3_59368983     ZHar    A    G        0      0        2 
   3   chr3_59368983   Sample    A    G        0      0        2 
   3   chr3_59375300     AAsi    A    G        0      0        2 
   3   chr3_59375300     AKia    A    G        1      2        2 
   3   chr3_59375300     AOna    A    G        0      0        2 
   3   chr3_59375300     ASom    A    G        0      0        2 
   3   chr3_59375300     HCab    A    G        0      0        2 
   3   chr3_59375300     HPrz    A    G        0      0        2 
   3   chr3_59375300     ZBoe    A    G        0      0        2 
   3   chr3_59375300     ZGre    A    G        0      0        2 
   3   chr3_59375300     ZHar    A    G        0      0        2 
   3   chr3_59375300   Sample    A    G        0      0        2 
   3   chr3_59378801     AAsi    C    T        0      0        2 
   3   chr3_59378801     AKia    C    T        0      0        2 
   3   chr3_59378801     AOna    C    T        0      0        2 
   3   chr3_59378801     ASom    C    T        0      0        2 
   3   chr3_59378801     HCab    C    T        1      2        2 
   3   chr3_59378801     HPrz    C    T        1      2        2 
   3   chr3_59378801     ZBoe    C    T        0      0        2 
   3   chr3_59378801     ZGre    C    T        0      0        2 
   3   chr3_59378801     ZHar    C    T        0      0        2 
   3   chr3_59378801   Sample    C    T        1      2        2 
   3   chr3_59379448     AAsi    A    C        0      0        2 
   3   chr3_59379448     AKia    A    C        0      0        2 
   3   chr3_59379448     AOna    A    C        0      0        2 
   3   chr3_59379448     ASom    A    C        0      0        2 
   3   chr3_59379448     HCab    A    C        0      0        2 
   3   chr3_59379448     HPrz    A    C        0      0        2 
   3   chr3_59379448     ZBoe    A    C        0      0        2 
   3   chr3_59379448     ZGre    A    C        1      2        2 
   3   chr3_59379448     ZHar    A    C        0      0        2 
   3   chr3_59379448   Sample    A    C        0      0        2 
   3   chr3_59379752     AAsi    T    C        0      0        2 
   3   chr3_59379752     AKia    T    C        0      0        2 
   3   chr3_59379752     AOna    T    C        0      0        2 
   3   chr3_59379752     ASom    T    C        0      0        2 
   3   chr3_59379752     HCab    T    C        0      0        2 
   3   chr3_59379752     HPrz    T    C        0      0        2 
   3   chr3_59379752     ZBoe    T    C        1      2        2 
   3   chr3_59379752     ZGre    T    C        0      0        2 
   3   chr3_59379752     ZHar    T    C        0      0        2 
   3   chr3_59379752   Sample    T    C        0      0        2 
   3   chr3_59384514     AAsi    T    C        0      0        2 
   3   chr3_59384514     AKia    T    C        0      0        2 
   3   chr3_59384514     AOna    T    C        0      0        2 
   3   chr3_59384514     ASom    T    C        0      0        2 
   3   chr3_59384514     HCab    T    C        0      0        2 
   3   chr3_59384514     HPrz    T    C        0      0        2 
   3   chr3_59384514     ZBoe    T    C        1      2        2 
   3   chr3_59384514     ZGre    T    C        0      0        2 
   3   chr3_59384514     ZHar    T    C        0      0        2 
   3   chr3_59384514   Sample    T    C        0      0        2 
   3   chr3_59390121     AAsi    T    C        0      0        2 
   3   chr3_59390121     AKia    T    C        0      0        2 
   3   chr3_59390121     AOna    T    C        0      0        2 
   3   chr3_59390121     ASom    T    C        0      0        2 
   3   chr3_59390121     HCab    T    C      0.5      1        2 
   3   chr3_59390121     HPrz    T    C      0.5      1        2 
   3   chr3_59390121     ZBoe    T    C        0      0        2 
   3   chr3_59390121     ZGre    T    C        0      0        2 
   3   chr3_59390121     ZHar    T    C        0      0        2 
   3   chr3_59390121   Sample    T    C        1      2        2 
   3   chr3_59390917     AAsi    T    A        0      0        2 
   3   chr3_59390917     AKia    T    A        0      0        2 
   3   chr3_59390917     AOna    T    A        0      0        2 
   3   chr3_59390917     ASom    T    A        0      0        2 
   3   chr3_59390917     HCab    T    A        0      0        2 
   3   chr3_59390917     HPrz    T    A        0      0        2 
   3   chr3_59390917     ZBoe    T    A        0      0        2 
   3   chr3_59390917     ZGre    T    A        1      2        2 
   3   chr3_59390917     ZHar    T    A        0      0        2 
   3   chr3_59390917   Sample    T    A        0      0        2 
   3   chr3_59392521     AAsi    G    A        0      0        2 
   3   chr3_59392521     AKia    G    A        0      0        2 
   3   chr3_59392521     AOna    G    A        0      0        2 
   3   chr3_59392521     ASom    G    A        0      0        2 
   3   chr3_59392521     HCab    G    A        0      0        2 
   3   chr3_59392521     HPrz    G    A        0      0        2 
   3   chr3_59392521     ZBoe    G    A        0      0        2 
   3   chr3_59392521     ZGre    G    A        0      0        2 
   3   chr3_59392521     ZHar    G    A        1      2        2 
   3   chr3_59392521   Sample    G    A        0      0        2 
   3   chr3_59393032     AAsi    G    C        0      0        2 
   3   chr3_59393032     AKia    G    C        0      0        2 
   3   chr3_59393032     AOna    G    C        0      0        2 
   3   chr3_59393032     ASom    G    C        0      0        2 
   3   chr3_59393032     HCab    G    C        1      2        2 
   3   chr3_59393032     HPrz    G    C        1      2        2 
   3   chr3_59393032     ZBoe    G    C        0      0        2 
   3   chr3_59393032     ZGre    G    C        0      0        2 
   3   chr3_59393032     ZHar    G    C        0      0        2 
   3   chr3_59393032   Sample    G    C        1      2        2 
   3   chr3_59394209     AAsi    G    T        0      0        2 
   3   chr3_59394209     AKia    G    T        0      0        2 
   3   chr3_59394209     AOna    G    T        0      0        2 
   3   chr3_59394209     ASom    G    T        0      0        2 
   3   chr3_59394209     HCab    G    T        0      0        2 
   3   chr3_59394209     HPrz    G    T        0      0        2 
   3   chr3_59394209     ZBoe    G    T        1      2        2 
   3   chr3_59394209     ZGre    G    T        0      0        2 
   3   chr3_59394209     ZHar    G    T        0      0        2 
   3   chr3_59394209   Sample    G    T        0      0        2 
   3   chr3_59396737     AAsi    G    A        0      0        2 
   3   chr3_59396737     AKia    G    A        0      0        2 
   3   chr3_59396737     AOna    G    A        0      0        2 
   3   chr3_59396737     ASom    G    A        0      0        2 
   3   chr3_59396737     HCab    G    A        1      2        2 
   3   chr3_59396737     HPrz    G    A        1      2        2 
   3   chr3_59396737     ZBoe    G    A        0      0        2 
   3   chr3_59396737     ZGre    G    A        0      0        2 
   3   chr3_59396737     ZHar    G    A        0      0        2 
   3   chr3_59396737   Sample    G    A        1      2        2 
   3   chr3_59401469     AAsi    G    C        0      0        2 
   3   chr3_59401469     AKia    G    C        0      0        2 
   3   chr3_59401469     AOna    G    C        0      0        2 
   3   chr3_59401469     ASom    G    C        0      0        2 
   3   chr3_59401469     HCab    G    C        1      2        2 
   3   chr3_59401469     HPrz    G    C        1      2        2 
   3   chr3_59401469     ZBoe    G    C        0      0        2 
   3   chr3_59401469     ZGre    G    C        0      0        2 
   3   chr3_59401469     ZHar    G    C        0      0        2 
   3   chr3_59401469   Sample    G    C        1      2        2 
   3   chr3_59408411     AAsi    C    G        0      0        2 
   3   chr3_59408411     AKia    C    G        0      0        2 
   3   chr3_59408411     AOna    C    G        1      2        2 
   3   chr3_59408411     ASom    C    G        0      0        2 
   3   chr3_59408411     HCab    C    G        0      0        2 
   3   chr3_59408411     HPrz    C    G        0      0        2 
   3   chr3_59408411     ZBoe    C    G        0      0        2 
   3   chr3_59408411     ZGre    C    G        0      0        2 
   3   chr3_59408411     ZHar    C    G        0      0        2 
   3   chr3_59408411   Sample    C    G        0      0        2 
   3   chr3_59412335     AAsi    A    T        0      0        2 
   3   chr3_59412335     AKia    A    T        0      0        2 
   3   chr3_59412335     AOna    A    T        0      0        2 
   3   chr3_59412335     ASom    A    T        0      0        2 
   3   chr3_59412335     HCab    A    T      0.5      1        2 
   3   chr3_59412335     HPrz    A    T        0      0        2 
   3   chr3_59412335     ZBoe    A    T        0      0        2 
   3   chr3_59412335     ZGre    A    T        0      0        2 
   3   chr3_59412335     ZHar    A    T        0      0        2 
   3   chr3_59412335   Sample    A    T        1      2        2 
   3   chr3_59426234     AAsi    A    G        0      0        2 
   3   chr3_59426234     AKia    A    G        1      2        2 
   3   chr3_59426234     AOna    A    G        0      0        2 
   3   chr3_59426234     ASom    A    G        0      0        2 
   3   chr3_59426234     HCab    A    G        0      0        2 
   3   chr3_59426234     HPrz    A    G        0      0        2 
   3   chr3_59426234     ZBoe    A    G        0      0        2 
   3   chr3_59426234     ZGre    A    G        0      0        2 
   3   chr3_59426234     ZHar    A    G        0      0        2 
   3   chr3_59426234   Sample    A    G        0      0        2 
   3   chr3_59427613     AAsi    G    A        0      0        2 
   3   chr3_59427613     AKia    G    A        0      0        2 
   3   chr3_59427613     AOna    G    A        0      0        2 
   3   chr3_59427613     ASom    G    A        0      0        2 
   3   chr3_59427613     HCab    G    A        1      2        2 
   3   chr3_59427613     HPrz    G    A        1      2        2 
   3   chr3_59427613     ZBoe    G    A        0      0        2 
   3   chr3_59427613     ZGre    G    A        0      0        2 
   3   chr3_59427613     ZHar    G    A        0      0        2 
   3   chr3_59427613   Sample    G    A        1      2        2 
   3   chr3_59428511     AAsi    A    G        0      0        2 
   3   chr3_59428511     AKia    A    G        0      0        2 
   3   chr3_59428511     AOna    A    G        0      0        2 
   3   chr3_59428511     ASom    A    G        0      0        2 
   3   chr3_59428511     HCab    A    G        1      2        2 
   3   chr3_59428511     HPrz    A    G        1      2        2 
   3   chr3_59428511     ZBoe    A    G        0      0        2 
   3   chr3_59428511     ZGre    A    G        0      0        2 
   3   chr3_59428511     ZHar    A    G        0      0        2 
   3   chr3_59428511   Sample    A    G        1      2        2 
   3   chr3_59432789     AAsi    A    G        0      0        2 
   3   chr3_59432789     AKia    A    G        0      0        2 
   3   chr3_59432789     AOna    A    G        0      0        2 
   3   chr3_59432789     ASom    A    G        0      0        2 
   3   chr3_59432789     HCab    A    G        0      0        2 
   3   chr3_59432789     HPrz    A    G        0      0        2 
   3   chr3_59432789     ZBoe    A    G        1      2        2 
   3   chr3_59432789     ZGre    A    G        0      0        2 
   3   chr3_59432789     ZHar    A    G        0      0        2 
   3   chr3_59432789   Sample    A    G        0      0        2 
   3   chr3_59435768     AAsi    A    G        0      0        2 
   3   chr3_59435768     AKia    A    G        0      0        2 
   3   chr3_59435768     AOna    A    G        0      0        2 
   3   chr3_59435768     ASom    A    G        0      0        2 
   3   chr3_59435768     HCab    A    G        1      2        2 
   3   chr3_59435768     HPrz    A    G        1      2        2 
   3   chr3_59435768     ZBoe    A    G        0      0        2 
   3   chr3_59435768     ZGre    A    G        0      0        2 
   3   chr3_59435768     ZHar    A    G        0      0        2 
   3   chr3_59435768   Sample    A    G        1      2        2 
   3   chr3_59436436     AAsi    A    G        0      0        2 
   3   chr3_59436436     AKia    A    G        0      0        2 
   3   chr3_59436436     AOna    A    G        0      0        2 
   3   chr3_59436436     ASom    A    G        0      0        2 
   3   chr3_59436436     HCab    A    G        1      2        2 
   3   chr3_59436436     HPrz    A    G      0.5      1        2 
   3   chr3_59436436     ZBoe    A    G        0      0        2 
   3   chr3_59436436     ZGre    A    G        0      0        2 
   3   chr3_59436436     ZHar    A    G        0      0        2 
   3   chr3_59436436   Sample    A    G        1      2        2 
   3   chr3_59446296     AAsi    A    T        0      0        2 
   3   chr3_59446296     AKia    A    T        0      0        2 
   3   chr3_59446296     AOna    A    T        0      0        2 
   3   chr3_59446296     ASom    A    T        0      0        2 
   3   chr3_59446296     HCab    A    T        0      0        2 
   3   chr3_59446296     HPrz    A    T        0      0        2 
   3   chr3_59446296     ZBoe    A    T        1      2        2 
   3   chr3_59446296     ZGre    A    T        0      0        2 
   3   chr3_59446296     ZHar    A    T        0      0        2 
   3   chr3_59446296   Sample    A    T        0      0        2 
   3   chr3_59454351     AAsi    T    C        0      0        2 
   3   chr3_59454351     AKia    T    C        0      0        2 
   3   chr3_59454351     AOna    T    C        0      0        2 
   3   chr3_59454351     ASom    T    C        0      0        2 
   3   chr3_59454351     HCab    T    C        0      0        2 
   3   chr3_59454351     HPrz    T    C        0      0        2 
   3   chr3_59454351     ZBoe    T    C        0      0        2 
   3   chr3_59454351     ZGre    T    C        1      2        2 
   3   chr3_59454351     ZHar    T    C        0      0        2 
   3   chr3_59454351   Sample    T    C        0      0        2 
   3   chr3_59456504     AAsi    T    C        0      0        2 
   3   chr3_59456504     AKia    T    C        0      0        2 
   3   chr3_59456504     AOna    T    C        0      0        2 
   3   chr3_59456504     ASom    T    C        0      0        2 
   3   chr3_59456504     HCab    T    C        0      0        2 
   3   chr3_59456504     HPrz    T    C        0      0        2 
   3   chr3_59456504     ZBoe    T    C        1      2        2 
   3   chr3_59456504     ZGre    T    C        1      2        2 
   3   chr3_59456504     ZHar    T    C        0      0        2 
   3   chr3_59456504   Sample    T    C        0      0        2 
   3   chr3_59461667     AAsi    C    T        0      0        2 
   3   chr3_59461667     AKia    C    T        0      0        2 
   3   chr3_59461667     AOna    C    T        1      2        2 
   3   chr3_59461667     ASom    C    T        0      0        2 
   3   chr3_59461667     HCab    C    T        0      0        2 
   3   chr3_59461667     HPrz    C    T        0      0        2 
   3   chr3_59461667     ZBoe    C    T        0      0        2 
   3   chr3_59461667     ZGre    C    T        0      0        2 
   3   chr3_59461667     ZHar    C    T        0      0        2 
   3   chr3_59461667   Sample    C    T        0      0        2 
   3   chr3_59462366     AAsi    C    T        0      0        2 
   3   chr3_59462366     AKia    C    T        0      0        2 
   3   chr3_59462366     AOna    C    T        0      0        2 
   3   chr3_59462366     ASom    C    T        0      0        2 
   3   chr3_59462366     HCab    C    T        0      0        2 
   3   chr3_59462366     HPrz    C    T        0      0        2 
   3   chr3_59462366     ZBoe    C    T        0      0        2 
   3   chr3_59462366     ZGre    C    T        0      0        2 
   3   chr3_59462366     ZHar    C    T      0.5      1        2 
   3   chr3_59462366   Sample    C    T        0      0        2 
   3   chr3_59471076     AAsi    C    G        0      0        2 
   3   chr3_59471076     AKia    C    G        0      0        2 
   3   chr3_59471076     AOna    C    G        0      0        2 
   3   chr3_59471076     ASom    C    G        0      0        2 
   3   chr3_59471076     HCab    C    G        1      2        2 
   3   chr3_59471076     HPrz    C    G        1      2        2 
   3   chr3_59471076     ZBoe    C    G        0      0        2 
   3   chr3_59471076     ZGre    C    G        0      0        2 
   3   chr3_59471076     ZHar    C    G        0      0        2 
   3   chr3_59471076   Sample    C    G        1      2        2 
   3   chr3_59477907     AAsi    T    C        0      0        2 
   3   chr3_59477907     AKia    T    C        0      0        2 
   3   chr3_59477907     AOna    T    C        0      0        2 
   3   chr3_59477907     ASom    T    C        0      0        2 
   3   chr3_59477907     HCab    T    C        0      0        2 
   3   chr3_59477907     HPrz    T    C        0      0        2 
   3   chr3_59477907     ZBoe    T    C        0      0        2 
   3   chr3_59477907     ZGre    T    C        0      0        2 
   3   chr3_59477907     ZHar    T    C        1      2        2 
   3   chr3_59477907   Sample    T    C        0      0        2 
   3   chr3_59482011     AAsi    T    C        0      0        2 
   3   chr3_59482011     AKia    T    C        0      0        2 
   3   chr3_59482011     AOna    T    C        0      0        2 
   3   chr3_59482011     ASom    T    C        0      0        2 
   3   chr3_59482011     HCab    T    C        0      0        2 
   3   chr3_59482011     HPrz    T    C        0      0        2 
   3   chr3_59482011     ZBoe    T    C        0      0        2 
   3   chr3_59482011     ZGre    T    C        1      2        2 
   3   chr3_59482011     ZHar    T    C        0      0        2 
   3   chr3_59482011   Sample    T    C        0      0        2 
   3   chr3_59484904     AAsi    C    T        0      0        2 
```
