## Supplementary File 8. Zonkey (Schubert et al. 2017) report for donkey specimen Ancient8. for "No genetic evidence yet for hinnies at Mazongshan (400-160 BCE), northwestern China": incl_ts.frq.strat (part 53 of 313)

```
   3   chr3_59484904     AKia    C    T        0      0        2 
   3   chr3_59484904     AOna    C    T        0      0        2 
   3   chr3_59484904     ASom    C    T        0      0        2 
   3   chr3_59484904     HCab    C    T        0      0        2 
   3   chr3_59484904     HPrz    C    T        0      0        2 
   3   chr3_59484904     ZBoe    C    T        1      2        2 
   3   chr3_59484904     ZGre    C    T        1      2        2 
   3   chr3_59484904     ZHar    C    T        1      2        2 
   3   chr3_59484904   Sample    C    T        0      0        2 
   3   chr3_59493248     AAsi    C    T        0      0        2 
   3   chr3_59493248     AKia    C    T        0      0        2 
   3   chr3_59493248     AOna    C    T        0      0        2 
   3   chr3_59493248     ASom    C    T        0      0        2 
   3   chr3_59493248     HCab    C    T        0      0        2 
   3   chr3_59493248     HPrz    C    T        0      0        2 
   3   chr3_59493248     ZBoe    C    T      0.5      1        2 
   3   chr3_59493248     ZGre    C    T        0      0        2 
   3   chr3_59493248     ZHar    C    T        0      0        2 
   3   chr3_59493248   Sample    C    T        0      0        2 
   3   chr3_59496920     AAsi    G    A        0      0        2 
   3   chr3_59496920     AKia    G    A        0      0        2 
   3   chr3_59496920     AOna    G    A        0      0        2 
   3   chr3_59496920     ASom    G    A        0      0        2 
   3   chr3_59496920     HCab    G    A        0      0        2 
   3   chr3_59496920     HPrz    G    A        0      0        2 
   3   chr3_59496920     ZBoe    G    A      0.5      1        2 
   3   chr3_59496920     ZGre    G    A        0      0        2 
   3   chr3_59496920     ZHar    G    A        0      0        2 
   3   chr3_59496920   Sample    G    A        0      0        2 
   3   chr3_59503720     AAsi    A    G        0      0        2 
   3   chr3_59503720     AKia    A    G        0      0        2 
   3   chr3_59503720     AOna    A    G        0      0        2 
   3   chr3_59503720     ASom    A    G        0      0        2 
   3   chr3_59503720     HCab    A    G        0      0        2 
   3   chr3_59503720     HPrz    A    G        0      0        2 
   3   chr3_59503720     ZBoe    A    G        1      2        2 
   3   chr3_59503720     ZGre    A    G        0      0        2 
   3   chr3_59503720     ZHar    A    G        0      0        2 
   3   chr3_59503720   Sample    A    G        0      0        2 
   3   chr3_59504023     AAsi    G    C        0      0        2 
   3   chr3_59504023     AKia    G    C        0      0        2 
   3   chr3_59504023     AOna    G    C        0      0        2 
   3   chr3_59504023     ASom    G    C        0      0        2 
   3   chr3_59504023     HCab    G    C        1      2        2 
   3   chr3_59504023     HPrz    G    C        1      2        2 
   3   chr3_59504023     ZBoe    G    C        0      0        2 
   3   chr3_59504023     ZGre    G    C        0      0        2 
   3   chr3_59504023     ZHar    G    C        0      0        2 
   3   chr3_59504023   Sample    G    C        1      2        2 
   3   chr3_59504601     AAsi    C    T        0      0        2 
   3   chr3_59504601     AKia    C    T        0      0        2 
   3   chr3_59504601     AOna    C    T        0      0        2 
   3   chr3_59504601     ASom    C    T        0      0        2 
   3   chr3_59504601     HCab    C    T        0      0        2 
   3   chr3_59504601     HPrz    C    T        0      0        2 
   3   chr3_59504601     ZBoe    C    T        0      0        2 
   3   chr3_59504601     ZGre    C    T      0.5      1        2 
   3   chr3_59504601     ZHar    C    T        0      0        2 
   3   chr3_59504601   Sample    C    T        0      0        2 
   3   chr3_59514214     AAsi    C    T        0      0        2 
   3   chr3_59514214     AKia    C    T        0      0        2 
   3   chr3_59514214     AOna    C    T        0      0        2 
   3   chr3_59514214     ASom    C    T        0      0        2 
   3   chr3_59514214     HCab    C    T        0      0        2 
   3   chr3_59514214     HPrz    C    T        0      0        2 
   3   chr3_59514214     ZBoe    C    T      0.5      1        2 
   3   chr3_59514214     ZGre    C    T        0      0        2 
   3   chr3_59514214     ZHar    C    T        0      0        2 
   3   chr3_59514214   Sample    C    T        0      0        2 
   3   chr3_59516669     AAsi    G    C        0      0        2 
   3   chr3_59516669     AKia    G    C        1      2        2 
   3   chr3_59516669     AOna    G    C        0      0        2 
   3   chr3_59516669     ASom    G    C        0      0        2 
   3   chr3_59516669     HCab    G    C        0      0        2 
   3   chr3_59516669     HPrz    G    C        0      0        2 
   3   chr3_59516669     ZBoe    G    C        0      0        2 
   3   chr3_59516669     ZGre    G    C        0      0        2 
   3   chr3_59516669     ZHar    G    C        0      0        2 
   3   chr3_59516669   Sample    G    C        0      0        2 
   3   chr3_59517993     AAsi    T    C        0      0        2 
   3   chr3_59517993     AKia    T    C        0      0        2 
   3   chr3_59517993     AOna    T    C        0      0        2 
   3   chr3_59517993     ASom    T    C        0      0        2 
   3   chr3_59517993     HCab    T    C        0      0        2 
   3   chr3_59517993     HPrz    T    C        0      0        2 
   3   chr3_59517993     ZBoe    T    C      0.5      1        2 
   3   chr3_59517993     ZGre    T    C        0      0        2 
   3   chr3_59517993     ZHar    T    C        0      0        2 
   3   chr3_59517993   Sample    T    C        0      0        2 
   3   chr3_59518090     AAsi    C    A        0      0        2 
   3   chr3_59518090     AKia    C    A        0      0        2 
   3   chr3_59518090     AOna    C    A        0      0        2 
   3   chr3_59518090     ASom    C    A        0      0        2 
   3   chr3_59518090     HCab    C    A        0      0        2 
   3   chr3_59518090     HPrz    C    A        0      0        2 
   3   chr3_59518090     ZBoe    C    A        0      0        2 
   3   chr3_59518090     ZGre    C    A      0.5      1        2 
   3   chr3_59518090     ZHar    C    A        0      0        2 
   3   chr3_59518090   Sample    C    A        0      0        2 
   3   chr3_59523061     AAsi    C    T      0.5      1        2 
   3   chr3_59523061     AKia    C    T        0      0        2 
   3   chr3_59523061     AOna    C    T        0      0        2 
   3   chr3_59523061     ASom    C    T        0      0        2 
   3   chr3_59523061     HCab    C    T        0      0        2 
   3   chr3_59523061     HPrz    C    T        0      0        2 
   3   chr3_59523061     ZBoe    C    T        0      0        2 
   3   chr3_59523061     ZGre    C    T        0      0        2 
   3   chr3_59523061     ZHar    C    T        0      0        2 
   3   chr3_59523061   Sample    C    T        0      0        2 
   3   chr3_59535331     AAsi    T    G        0      0        2 
   3   chr3_59535331     AKia    T    G        1      2        2 
   3   chr3_59535331     AOna    T    G        0      0        2 
   3   chr3_59535331     ASom    T    G        0      0        2 
   3   chr3_59535331     HCab    T    G        0      0        2 
   3   chr3_59535331     HPrz    T    G        0      0        2 
   3   chr3_59535331     ZBoe    T    G        0      0        2 
   3   chr3_59535331     ZGre    T    G        0      0        2 
   3   chr3_59535331     ZHar    T    G        0      0        2 
   3   chr3_59535331   Sample    T    G        0      0        2 
   3   chr3_59537511     AAsi    T    C        0      0        2 
   3   chr3_59537511     AKia    T    C        1      2        2 
   3   chr3_59537511     AOna    T    C      0.5      1        2 
   3   chr3_59537511     ASom    T    C        0      0        2 
   3   chr3_59537511     HCab    T    C        0      0        2 
   3   chr3_59537511     HPrz    T    C        0      0        2 
   3   chr3_59537511     ZBoe    T    C        0      0        2 
   3   chr3_59537511     ZGre    T    C        0      0        2 
   3   chr3_59537511     ZHar    T    C        0      0        2 
   3   chr3_59537511   Sample    T    C        0      0        2 
   3   chr3_59538810     AAsi    G    T        0      0        2 
   3   chr3_59538810     AKia    G    T        0      0        2 
   3   chr3_59538810     AOna    G    T        0      0        2 
   3   chr3_59538810     ASom    G    T        0      0        2 
   3   chr3_59538810     HCab    G    T        1      2        2 
   3   chr3_59538810     HPrz    G    T        1      2        2 
   3   chr3_59538810     ZBoe    G    T        0      0        2 
   3   chr3_59538810     ZGre    G    T        0      0        2 
   3   chr3_59538810     ZHar    G    T        0      0        2 
   3   chr3_59538810   Sample    G    T        1      2        2 
   3   chr3_59543703     AAsi    T    C        0      0        2 
   3   chr3_59543703     AKia    T    C        1      2        2 
   3   chr3_59543703     AOna    T    C      0.5      1        2 
   3   chr3_59543703     ASom    T    C        0      0        2 
   3   chr3_59543703     HCab    T    C        0      0        2 
   3   chr3_59543703     HPrz    T    C        0      0        2 
   3   chr3_59543703     ZBoe    T    C        0      0        2 
   3   chr3_59543703     ZGre    T    C        0      0        2 
   3   chr3_59543703     ZHar    T    C        0      0        2 
   3   chr3_59543703   Sample    T    C        0      0        2 
   3   chr3_59561498     AAsi    T    C        0      0        2 
   3   chr3_59561498     AKia    T    C        0      0        2 
   3   chr3_59561498     AOna    T    C        0      0        2 
   3   chr3_59561498     ASom    T    C        0      0        2 
   3   chr3_59561498     HCab    T    C        0      0        2 
   3   chr3_59561498     HPrz    T    C        0      0        2 
   3   chr3_59561498     ZBoe    T    C        0      0        2 
   3   chr3_59561498     ZGre    T    C        0      0        2 
   3   chr3_59561498     ZHar    T    C        1      2        2 
   3   chr3_59561498   Sample    T    C        0      0        2 
   3   chr3_59569090     AAsi    C    A        1      2        2 
   3   chr3_59569090     AKia    C    A        0      0        2 
   3   chr3_59569090     AOna    C    A        0      0        2 
   3   chr3_59569090     ASom    C    A        1      2        2 
   3   chr3_59569090     HCab    C    A        0      0        2 
   3   chr3_59569090     HPrz    C    A        0      0        2 
   3   chr3_59569090     ZBoe    C    A        0      0        2 
   3   chr3_59569090     ZGre    C    A        0      0        2 
   3   chr3_59569090     ZHar    C    A        0      0        2 
   3   chr3_59569090   Sample    C    A        0      0        2 
   3   chr3_59576433     AAsi    A    C        0      0        2 
   3   chr3_59576433     AKia    A    C        0      0        2 
   3   chr3_59576433     AOna    A    C        0      0        2 
   3   chr3_59576433     ASom    A    C        0      0        2 
   3   chr3_59576433     HCab    A    C        1      2        2 
   3   chr3_59576433     HPrz    A    C        1      2        2 
   3   chr3_59576433     ZBoe    A    C        0      0        2 
   3   chr3_59576433     ZGre    A    C        0      0        2 
   3   chr3_59576433     ZHar    A    C        0      0        2 
   3   chr3_59576433   Sample    A    C        1      2        2 
   3   chr3_59583562     AAsi    G    C        1      2        2 
   3   chr3_59583562     AKia    G    C        0      0        2 
   3   chr3_59583562     AOna    G    C        0      0        2 
   3   chr3_59583562     ASom    G    C        0      0        2 
   3   chr3_59583562     HCab    G    C        0      0        2 
   3   chr3_59583562     HPrz    G    C        0      0        2 
   3   chr3_59583562     ZBoe    G    C        0      0        2 
   3   chr3_59583562     ZGre    G    C        0      0        2 
   3   chr3_59583562     ZHar    G    C        0      0        2 
   3   chr3_59583562   Sample    G    C        0      0        2 
   3   chr3_59585911     AAsi    C    T        0      0        2 
   3   chr3_59585911     AKia    C    T        0      0        2 
   3   chr3_59585911     AOna    C    T        1      2        2 
   3   chr3_59585911     ASom    C    T        0      0        2 
   3   chr3_59585911     HCab    C    T        1      2        2 
   3   chr3_59585911     HPrz    C    T        1      2        2 
   3   chr3_59585911     ZBoe    C    T        0      0        2 
   3   chr3_59585911     ZGre    C    T        0      0        2 
   3   chr3_59585911     ZHar    C    T        0      0        2 
   3   chr3_59585911   Sample    C    T        1      2        2 
   3   chr3_59586089     AAsi    G    C        0      0        2 
   3   chr3_59586089     AKia    G    C        0      0        2 
   3   chr3_59586089     AOna    G    C        0      0        2 
   3   chr3_59586089     ASom    G    C        0      0        2 
   3   chr3_59586089     HCab    G    C        1      2        2 
   3   chr3_59586089     HPrz    G    C      0.5      1        2 
   3   chr3_59586089     ZBoe    G    C        0      0        2 
   3   chr3_59586089     ZGre    G    C        0      0        2 
   3   chr3_59586089     ZHar    G    C        0      0        2 
   3   chr3_59586089   Sample    G    C        1      2        2 
   3   chr3_59586429     AAsi    G    A        0      0        2 
   3   chr3_59586429     AKia    G    A        0      0        2 
   3   chr3_59586429     AOna    G    A        0      0        2 
   3   chr3_59586429     ASom    G    A        0      0        2 
   3   chr3_59586429     HCab    G    A        1      2        2 
   3   chr3_59586429     HPrz    G    A        1      2        2 
   3   chr3_59586429     ZBoe    G    A        0      0        2 
   3   chr3_59586429     ZGre    G    A        0      0        2 
   3   chr3_59586429     ZHar    G    A        0      0        2 
   3   chr3_59586429   Sample    G    A        1      2        2 
   3   chr3_59587095     AAsi    A    G        0      0        2 
   3   chr3_59587095     AKia    A    G        0      0        2 
   3   chr3_59587095     AOna    A    G        0      0        2 
   3   chr3_59587095     ASom    A    G        0      0        2 
   3   chr3_59587095     HCab    A    G        0      0        2 
   3   chr3_59587095     HPrz    A    G      0.5      1        2 
   3   chr3_59587095     ZBoe    A    G        0      0        2 
   3   chr3_59587095     ZGre    A    G        0      0        2 
   3   chr3_59587095     ZHar    A    G        0      0        2 
   3   chr3_59587095   Sample    A    G        0      0        2 
   3   chr3_59592451     AAsi    A    G        1      2        2 
   3   chr3_59592451     AKia    A    G        0      0        2 
   3   chr3_59592451     AOna    A    G        0      0        2 
   3   chr3_59592451     ASom    A    G        1      2        2 
   3   chr3_59592451     HCab    A    G        0      0        2 
   3   chr3_59592451     HPrz    A    G        0      0        2 
   3   chr3_59592451     ZBoe    A    G        0      0        2 
   3   chr3_59592451     ZGre    A    G        0      0        2 
   3   chr3_59592451     ZHar    A    G        0      0        2 
   3   chr3_59592451   Sample    A    G        0      0        2 
   3   chr3_59595362     AAsi    T    C      0.5      1        2 
   3   chr3_59595362     AKia    T    C        0      0        2 
   3   chr3_59595362     AOna    T    C        0      0        2 
   3   chr3_59595362     ASom    T    C        0      0        2 
   3   chr3_59595362     HCab    T    C        0      0        2 
   3   chr3_59595362     HPrz    T    C        0      0        2 
   3   chr3_59595362     ZBoe    T    C        0      0        2 
   3   chr3_59595362     ZGre    T    C        0      0        2 
   3   chr3_59595362     ZHar    T    C        0      0        2 
   3   chr3_59595362   Sample    T    C        0      0        2 
   3   chr3_59606683     AAsi    C    T        0      0        2 
   3   chr3_59606683     AKia    C    T        0      0        2 
   3   chr3_59606683     AOna    C    T        0      0        2 
   3   chr3_59606683     ASom    C    T        0      0        2 
   3   chr3_59606683     HCab    C    T        1      2        2 
   3   chr3_59606683     HPrz    C    T        1      2        2 
   3   chr3_59606683     ZBoe    C    T        0      0        2 
   3   chr3_59606683     ZGre    C    T        0      0        2 
   3   chr3_59606683     ZHar    C    T        0      0        2 
   3   chr3_59606683   Sample    C    T        1      2        2 
   3   chr3_59611644     AAsi    C    T        0      0        2 
   3   chr3_59611644     AKia    C    T        0      0        2 
   3   chr3_59611644     AOna    C    T        0      0        2 
   3   chr3_59611644     ASom    C    T        0      0        2 
   3   chr3_59611644     HCab    C    T        1      2        2 
   3   chr3_59611644     HPrz    C    T        1      2        2 
   3   chr3_59611644     ZBoe    C    T        0      0        2 
   3   chr3_59611644     ZGre    C    T        0      0        2 
   3   chr3_59611644     ZHar    C    T        0      0        2 
   3   chr3_59611644   Sample    C    T        1      2        2 
   3   chr3_59611862     AAsi    T    C        0      0        2 
   3   chr3_59611862     AKia    T    C        0      0        2 
   3   chr3_59611862     AOna    T    C        1      2        2 
   3   chr3_59611862     ASom    T    C        0      0        2 
   3   chr3_59611862     HCab    T    C        0      0        2 
   3   chr3_59611862     HPrz    T    C        0      0        2 
   3   chr3_59611862     ZBoe    T    C        0      0        2 
   3   chr3_59611862     ZGre    T    C        0      0        2 
   3   chr3_59611862     ZHar    T    C        0      0        2 
   3   chr3_59611862   Sample    T    C        0      0        2 
   3   chr3_59613012     AAsi    G    A        0      0        2 
   3   chr3_59613012     AKia    G    A        0      0        2 
   3   chr3_59613012     AOna    G    A        0      0        2 
   3   chr3_59613012     ASom    G    A        0      0        2 
   3   chr3_59613012     HCab    G    A        1      2        2 
   3   chr3_59613012     HPrz    G    A        1      2        2 
   3   chr3_59613012     ZBoe    G    A        0      0        2 
   3   chr3_59613012     ZGre    G    A        0      0        2 
   3   chr3_59613012     ZHar    G    A        0      0        2 
   3   chr3_59613012   Sample    G    A        1      2        2 
   3   chr3_59617468     AAsi    A    G        0      0        2 
   3   chr3_59617468     AKia    A    G        0      0        2 
   3   chr3_59617468     AOna    A    G        0      0        2 
   3   chr3_59617468     ASom    A    G        0      0        2 
   3   chr3_59617468     HCab    A    G        0      0        2 
   3   chr3_59617468     HPrz    A    G        0      0        2 
   3   chr3_59617468     ZBoe    A    G      0.5      1        2 
   3   chr3_59617468     ZGre    A    G        0      0        2 
   3   chr3_59617468     ZHar    A    G        0      0        2 
   3   chr3_59617468   Sample    A    G        0      0        2 
   3   chr3_59620593     AAsi    T    C        0      0        2 
   3   chr3_59620593     AKia    T    C        0      0        2 
   3   chr3_59620593     AOna    T    C        0      0        2 
   3   chr3_59620593     ASom    T    C        0      0        2 
   3   chr3_59620593     HCab    T    C        0      0        2 
   3   chr3_59620593     HPrz    T    C        0      0        2 
   3   chr3_59620593     ZBoe    T    C        0      0        2 
   3   chr3_59620593     ZGre    T    C        1      2        2 
   3   chr3_59620593     ZHar    T    C        0      0        2 
   3   chr3_59620593   Sample    T    C        1      2        2 
   3   chr3_59621402     AAsi    C    G        0      0        2 
   3   chr3_59621402     AKia    C    G        0      0        2 
   3   chr3_59621402     AOna    C    G        0      0        2 
   3   chr3_59621402     ASom    C    G        0      0        2 
   3   chr3_59621402     HCab    C    G        1      2        2 
   3   chr3_59621402     HPrz    C    G        1      2        2 
   3   chr3_59621402     ZBoe    C    G        0      0        2 
   3   chr3_59621402     ZGre    C    G        0      0        2 
   3   chr3_59621402     ZHar    C    G        0      0        2 
   3   chr3_59621402   Sample    C    G        1      2        2 
   3   chr3_59625637     AAsi    C    A        0      0        2 
   3   chr3_59625637     AKia    C    A        0      0        2 
   3   chr3_59625637     AOna    C    A        0      0        2 
   3   chr3_59625637     ASom    C    A        0      0        2 
   3   chr3_59625637     HCab    C    A        0      0        2 
   3   chr3_59625637     HPrz    C    A      0.5      1        2 
   3   chr3_59625637     ZBoe    C    A        0      0        2 
   3   chr3_59625637     ZGre    C    A        0      0        2 
   3   chr3_59625637     ZHar    C    A        0      0        2 
   3   chr3_59625637   Sample    C    A        0      0        2 
   3   chr3_59631950     AAsi    A    G        0      0        2 
   3   chr3_59631950     AKia    A    G        0      0        2 
   3   chr3_59631950     AOna    A    G        0      0        2 
   3   chr3_59631950     ASom    A    G        0      0        2 
   3   chr3_59631950     HCab    A    G        0      0        2 
   3   chr3_59631950     HPrz    A    G        0      0        2 
   3   chr3_59631950     ZBoe    A    G        0      0        2 
   3   chr3_59631950     ZGre    A    G        0      0        2 
   3   chr3_59631950     ZHar    A    G      0.5      1        2 
   3   chr3_59631950   Sample    A    G        0      0        2 
   3   chr3_59636392     AAsi    G    C        0      0        2 
   3   chr3_59636392     AKia    G    C        0      0        2 
   3   chr3_59636392     AOna    G    C        0      0        2 
   3   chr3_59636392     ASom    G    C        0      0        2 
   3   chr3_59636392     HCab    G    C        1      2        2 
   3   chr3_59636392     HPrz    G    C        1      2        2 
   3   chr3_59636392     ZBoe    G    C        0      0        2 
   3   chr3_59636392     ZGre    G    C        0      0        2 
   3   chr3_59636392     ZHar    G    C        0      0        2 
   3   chr3_59636392   Sample    G    C        1      2        2 
   3   chr3_59640377     AAsi    G    T        0      0        2 
   3   chr3_59640377     AKia    G    T        0      0        2 
   3   chr3_59640377     AOna    G    T        0      0        2 
   3   chr3_59640377     ASom    G    T        0      0        2 
   3   chr3_59640377     HCab    G    T        0      0        2 
   3   chr3_59640377     HPrz    G    T        0      0        2 
   3   chr3_59640377     ZBoe    G    T      0.5      1        2 
   3   chr3_59640377     ZGre    G    T        0      0        2 
   3   chr3_59640377     ZHar    G    T        0      0        2 
   3   chr3_59640377   Sample    G    T        0      0        2 
   3   chr3_59643463     AAsi    C    T        0      0        2 
   3   chr3_59643463     AKia    C    T        0      0        2 
   3   chr3_59643463     AOna    C    T        0      0        2 
   3   chr3_59643463     ASom    C    T        0      0        2 
   3   chr3_59643463     HCab    C    T        1      2        2 
   3   chr3_59643463     HPrz    C    T        1      2        2 
   3   chr3_59643463     ZBoe    C    T        0      0        2 
   3   chr3_59643463     ZGre    C    T        0      0        2 
   3   chr3_59643463     ZHar    C    T        0      0        2 
   3   chr3_59643463   Sample    C    T        1      2        2 
   3   chr3_59643854     AAsi    T    C        0      0        2 
   3   chr3_59643854     AKia    T    C        0      0        2 
   3   chr3_59643854     AOna    T    C        0      0        2 
   3   chr3_59643854     ASom    T    C        0      0        2 
   3   chr3_59643854     HCab    T    C        0      0        2 
   3   chr3_59643854     HPrz    T    C        0      0        2 
   3   chr3_59643854     ZBoe    T    C      0.5      1        2 
   3   chr3_59643854     ZGre    T    C        0      0        2 
   3   chr3_59643854     ZHar    T    C        0      0        2 
   3   chr3_59643854   Sample    T    C        0      0        2 
   3   chr3_59652181     AAsi    G    A        0      0        2 
   3   chr3_59652181     AKia    G    A        0      0        2 
   3   chr3_59652181     AOna    G    A        0      0        2 
   3   chr3_59652181     ASom    G    A        0      0        2 
   3   chr3_59652181     HCab    G    A      0.5      1        2 
   3   chr3_59652181     HPrz    G    A        1      2        2 
   3   chr3_59652181     ZBoe    G    A        0      0        2 
   3   chr3_59652181     ZGre    G    A        0      0        2 
   3   chr3_59652181     ZHar    G    A        0      0        2 
   3   chr3_59652181   Sample    G    A        1      2        2 
   3   chr3_59653177     AAsi    T    C        0      0        2 
   3   chr3_59653177     AKia    T    C        0      0        2 
   3   chr3_59653177     AOna    T    C        0      0        2 
   3   chr3_59653177     ASom    T    C        0      0        2 
   3   chr3_59653177     HCab    T    C        0      0        2 
   3   chr3_59653177     HPrz    T    C        0      0        2 
   3   chr3_59653177     ZBoe    T    C      0.5      1        2 
   3   chr3_59653177     ZGre    T    C      0.5      1        2 
   3   chr3_59653177     ZHar    T    C        0      0        2 
   3   chr3_59653177   Sample    T    C        0      0        2 
   3   chr3_59657868     AAsi    C    T        0      0        2 
   3   chr3_59657868     AKia    C    T        0      0        2 
   3   chr3_59657868     AOna    C    T        0      0        2 
   3   chr3_59657868     ASom    C    T        0      0        2 
   3   chr3_59657868     HCab    C    T        1      2        2 
   3   chr3_59657868     HPrz    C    T        1      2        2 
   3   chr3_59657868     ZBoe    C    T        0      0        2 
   3   chr3_59657868     ZGre    C    T        0      0        2 
   3   chr3_59657868     ZHar    C    T        0      0        2 
   3   chr3_59657868   Sample    C    T        1      2        2 
   3   chr3_59659360     AAsi    G    A        0      0        2 
   3   chr3_59659360     AKia    G    A        0      0        2 
   3   chr3_59659360     AOna    G    A        0      0        2 
   3   chr3_59659360     ASom    G    A        0      0        2 
   3   chr3_59659360     HCab    G    A      0.5      1        2 
   3   chr3_59659360     HPrz    G    A        1      2        2 
   3   chr3_59659360     ZBoe    G    A        0      0        2 
   3   chr3_59659360     ZGre    G    A        0      0        2 
   3   chr3_59659360     ZHar    G    A        0      0        2 
   3   chr3_59659360   Sample    G    A        1      2        2 
   3   chr3_59662009     AAsi    A    T        0      0        2 
   3   chr3_59662009     AKia    A    T        0      0        2 
   3   chr3_59662009     AOna    A    T        0      0        2 
   3   chr3_59662009     ASom    A    T        0      0        2 
   3   chr3_59662009     HCab    A    T        1      2        2 
   3   chr3_59662009     HPrz    A    T        1      2        2 
   3   chr3_59662009     ZBoe    A    T        0      0        2 
   3   chr3_59662009     ZGre    A    T        0      0        2 
   3   chr3_59662009     ZHar    A    T        0      0        2 
   3   chr3_59662009   Sample    A    T        1      2        2 
   3   chr3_59672436     AAsi    G    T        0      0        2 
   3   chr3_59672436     AKia    G    T        0      0        2 
   3   chr3_59672436     AOna    G    T        0      0        2 
   3   chr3_59672436     ASom    G    T        0      0        2 
   3   chr3_59672436     HCab    G    T        1      2        2 
   3   chr3_59672436     HPrz    G    T        1      2        2 
   3   chr3_59672436     ZBoe    G    T        0      0        2 
   3   chr3_59672436     ZGre    G    T        0      0        2 
   3   chr3_59672436     ZHar    G    T        0      0        2 
   3   chr3_59672436   Sample    G    T        1      2        2 
   3   chr3_59677520     AAsi    A    C        0      0        2 
   3   chr3_59677520     AKia    A    C        0      0        2 
   3   chr3_59677520     AOna    A    C        0      0        2 
   3   chr3_59677520     ASom    A    C        0      0        2 
   3   chr3_59677520     HCab    A    C        1      2        2 
   3   chr3_59677520     HPrz    A    C        0      0        2 
   3   chr3_59677520     ZBoe    A    C        0      0        2 
   3   chr3_59677520     ZGre    A    C        0      0        2 
   3   chr3_59677520     ZHar    A    C        0      0        2 
   3   chr3_59677520   Sample    A    C        0      0        2 
   3   chr3_59687078     AAsi    A    G        0      0        2 
   3   chr3_59687078     AKia    A    G        0      0        2 
   3   chr3_59687078     AOna    A    G        0      0        2 
   3   chr3_59687078     ASom    A    G        1      2        2 
   3   chr3_59687078     HCab    A    G        0      0        2 
   3   chr3_59687078     HPrz    A    G        0      0        2 
   3   chr3_59687078     ZBoe    A    G        0      0        2 
   3   chr3_59687078     ZGre    A    G        0      0        2 
   3   chr3_59687078     ZHar    A    G        0      0        2 
   3   chr3_59687078   Sample    A    G        0      0        2 
   3   chr3_59689720     AAsi    G    T        0      0        2 
   3   chr3_59689720     AKia    G    T        0      0        2 
   3   chr3_59689720     AOna    G    T        0      0        2 
   3   chr3_59689720     ASom    G    T        0      0        2 
   3   chr3_59689720     HCab    G    T        0      0        2 
   3   chr3_59689720     HPrz    G    T        0      0        2 
   3   chr3_59689720     ZBoe    G    T        1      2        2 
   3   chr3_59689720     ZGre    G    T        0      0        2 
   3   chr3_59689720     ZHar    G    T        0      0        2 
   3   chr3_59689720   Sample    G    T        0      0        2 
   3   chr3_59701136     AAsi    G    A        0      0        2 
   3   chr3_59701136     AKia    G    A        0      0        2 
   3   chr3_59701136     AOna    G    A        0      0        2 
   3   chr3_59701136     ASom    G    A        1      2        2 
   3   chr3_59701136     HCab    G    A        0      0        2 
   3   chr3_59701136     HPrz    G    A        0      0        2 
   3   chr3_59701136     ZBoe    G    A        0      0        2 
   3   chr3_59701136     ZGre    G    A        0      0        2 
   3   chr3_59701136     ZHar    G    A        0      0        2 
   3   chr3_59701136   Sample    G    A        0      0        2 
   3   chr3_59710890     AAsi    C    T        0      0        2 
   3   chr3_59710890     AKia    C    T        0      0        2 
   3   chr3_59710890     AOna    C    T        0      0        2 
   3   chr3_59710890     ASom    C    T        0      0        2 
   3   chr3_59710890     HCab    C    T        1      2        2 
   3   chr3_59710890     HPrz    C    T        1      2        2 
   3   chr3_59710890     ZBoe    C    T        0      0        2 
   3   chr3_59710890     ZGre    C    T        0      0        2 
   3   chr3_59710890     ZHar    C    T        0      0        2 
   3   chr3_59710890   Sample    C    T        1      2        2 
   3   chr3_59715692     AAsi    G    T        0      0        2 
   3   chr3_59715692     AKia    G    T        0      0        2 
   3   chr3_59715692     AOna    G    T        0      0        2 
   3   chr3_59715692     ASom    G    T        0      0        2 
   3   chr3_59715692     HCab    G    T        0      0        2 
   3   chr3_59715692     HPrz    G    T        0      0        2 
   3   chr3_59715692     ZBoe    G    T        1      2        2 
   3   chr3_59715692     ZGre    G    T        0      0        2 
   3   chr3_59715692     ZHar    G    T        0      0        2 
   3   chr3_59715692   Sample    G    T        0      0        2 
   3   chr3_59719180     AAsi    C    A        0      0        2 
   3   chr3_59719180     AKia    C    A        0      0        2 
   3   chr3_59719180     AOna    C    A        0      0        2 
   3   chr3_59719180     ASom    C    A        0      0        2 
   3   chr3_59719180     HCab    C    A        1      2        2 
   3   chr3_59719180     HPrz    C    A        1      2        2 
   3   chr3_59719180     ZBoe    C    A        0      0        2 
   3   chr3_59719180     ZGre    C    A        0      0        2 
   3   chr3_59719180     ZHar    C    A        0      0        2 
   3   chr3_59719180   Sample    C    A        1      2        2 
   3   chr3_59723095     AAsi    T    C        0      0        2 
   3   chr3_59723095     AKia    T    C      0.5      1        2 
   3   chr3_59723095     AOna    T    C        0      0        2 
   3   chr3_59723095     ASom    T    C        0      0        2 
   3   chr3_59723095     HCab    T    C        0      0        2 
   3   chr3_59723095     HPrz    T    C        0      0        2 
   3   chr3_59723095     ZBoe    T    C        0      0        2 
   3   chr3_59723095     ZGre    T    C        0      0        2 
   3   chr3_59723095     ZHar    T    C        0      0        2 
   3   chr3_59723095   Sample    T    C        0      0        2 
   3   chr3_59723477     AAsi    T    C        1      2        2 
   3   chr3_59723477     AKia    T    C        0      0        2 
   3   chr3_59723477     AOna    T    C        0      0        2 
   3   chr3_59723477     ASom    T    C        1      2        2 
   3   chr3_59723477     HCab    T    C        0      0        2 
   3   chr3_59723477     HPrz    T    C        0      0        2 
   3   chr3_59723477     ZBoe    T    C        0      0        2 
   3   chr3_59723477     ZGre    T    C        0      0        2 
   3   chr3_59723477     ZHar    T    C        0      0        2 
   3   chr3_59723477   Sample    T    C        0      0        2 
   3   chr3_59731413     AAsi    G    A        0      0        2 
   3   chr3_59731413     AKia    G    A        0      0        2 
   3   chr3_59731413     AOna    G    A      0.5      1        2 
   3   chr3_59731413     ASom    G    A        0      0        2 
   3   chr3_59731413     HCab    G    A        0      0        2 
   3   chr3_59731413     HPrz    G    A        0      0        2 
   3   chr3_59731413     ZBoe    G    A        0      0        2 
   3   chr3_59731413     ZGre    G    A        0      0        2 
   3   chr3_59731413     ZHar    G    A        0      0        2 
   3   chr3_59731413   Sample    G    A        0      0        2 
   3   chr3_59735636     AAsi    T    A        0      0        2 
   3   chr3_59735636     AKia    T    A        0      0        2 
   3   chr3_59735636     AOna    T    A        0      0        2 
   3   chr3_59735636     ASom    T    A        0      0        2 
   3   chr3_59735636     HCab    T    A      0.5      1        2 
   3   chr3_59735636     HPrz    T    A        0      0        2 
   3   chr3_59735636     ZBoe    T    A        0      0        2 
   3   chr3_59735636     ZGre    T    A        0      0        2 
   3   chr3_59735636     ZHar    T    A        0      0        2 
   3   chr3_59735636   Sample    T    A        0      0        2 
   3   chr3_59741795     AAsi    C    T        0      0        2 
   3   chr3_59741795     AKia    C    T        0      0        2 
   3   chr3_59741795     AOna    C    T        0      0        2 
   3   chr3_59741795     ASom    C    T        0      0        2 
   3   chr3_59741795     HCab    C    T        0      0        2 
   3   chr3_59741795     HPrz    C    T        0      0        2 
   3   chr3_59741795     ZBoe    C    T      0.5      1        2 
   3   chr3_59741795     ZGre    C    T        0      0        2 
   3   chr3_59741795     ZHar    C    T        0      0        2 
   3   chr3_59741795   Sample    C    T        0      0        2 
   3   chr3_59743887     AAsi    A    G        0      0        2 
   3   chr3_59743887     AKia    A    G        0      0        2 
   3   chr3_59743887     AOna    A    G        0      0        2 
   3   chr3_59743887     ASom    A    G        0      0        2 
   3   chr3_59743887     HCab    A    G        0      0        2 
   3   chr3_59743887     HPrz    A    G        0      0        2 
   3   chr3_59743887     ZBoe    A    G        0      0        2 
   3   chr3_59743887     ZGre    A    G        0      0        2 
   3   chr3_59743887     ZHar    A    G        1      2        2 
   3   chr3_59743887   Sample    A    G        0      0        2 
   3   chr3_59777928     AAsi    T    C        1      2        2 
   3   chr3_59777928     AKia    T    C        0      0        2 
   3   chr3_59777928     AOna    T    C        0      0        2 
   3   chr3_59777928     ASom    T    C        1      2        2 
   3   chr3_59777928     HCab    T    C        0      0        2 
   3   chr3_59777928     HPrz    T    C        0      0        2 
   3   chr3_59777928     ZBoe    T    C        0      0        2 
   3   chr3_59777928     ZGre    T    C        0      0        2 
   3   chr3_59777928     ZHar    T    C        0      0        2 
   3   chr3_59777928   Sample    T    C        0      0        2 
   3   chr3_59779339     AAsi    A    G        0      0        2 
   3   chr3_59779339     AKia    A    G        0      0        2 
   3   chr3_59779339     AOna    A    G        0      0        2 
   3   chr3_59779339     ASom    A    G        0      0        2 
   3   chr3_59779339     HCab    A    G        0      0        2 
   3   chr3_59779339     HPrz    A    G        0      0        2 
   3   chr3_59779339     ZBoe    A    G        0      0        2 
   3   chr3_59779339     ZGre    A    G      0.5      1        2 
   3   chr3_59779339     ZHar    A    G        0      0        2 
   3   chr3_59779339   Sample    A    G        0      0        2 
   3   chr3_59789481     AAsi    C    T        0      0        2 
   3   chr3_59789481     AKia    C    T        0      0        2 
   3   chr3_59789481     AOna    C    T        0      0        2 
   3   chr3_59789481     ASom    C    T        0      0        2 
   3   chr3_59789481     HCab    C    T        1      2        2 
   3   chr3_59789481     HPrz    C    T        1      2        2 
   3   chr3_59789481     ZBoe    C    T        0      0        2 
   3   chr3_59789481     ZGre    C    T        0      0        2 
   3   chr3_59789481     ZHar    C    T        0      0        2 
   3   chr3_59789481   Sample    C    T        1      2        2 
   3   chr3_59795365     AAsi    A    G        0      0        2 
   3   chr3_59795365     AKia    A    G        0      0        2 
   3   chr3_59795365     AOna    A    G        0      0        2 
   3   chr3_59795365     ASom    A    G        0      0        2 
   3   chr3_59795365     HCab    A    G      0.5      1        2 
   3   chr3_59795365     HPrz    A    G        0      0        2 
   3   chr3_59795365     ZBoe    A    G        0      0        2 
   3   chr3_59795365     ZGre    A    G        0      0        2 
   3   chr3_59795365     ZHar    A    G        0      0        2 
   3   chr3_59795365   Sample    A    G        0      0        2 
   3   chr3_59809206     AAsi    C    G        0      0        2 
   3   chr3_59809206     AKia    C    G        0      0        2 
   3   chr3_59809206     AOna    C    G        0      0        2 
   3   chr3_59809206     ASom    C    G        0      0        2 
   3   chr3_59809206     HCab    C    G        1      2        2 
   3   chr3_59809206     HPrz    C    G        1      2        2 
   3   chr3_59809206     ZBoe    C    G        0      0        2 
   3   chr3_59809206     ZGre    C    G        0      0        2 
   3   chr3_59809206     ZHar    C    G        0      0        2 
   3   chr3_59809206   Sample    C    G        1      2        2 
   3   chr3_59826573     AAsi    C    A        0      0        2 
   3   chr3_59826573     AKia    C    A        1      2        2 
   3   chr3_59826573     AOna    C    A        1      2        2 
   3   chr3_59826573     ASom    C    A        0      0        2 
   3   chr3_59826573     HCab    C    A        0      0        2 
   3   chr3_59826573     HPrz    C    A        0      0        2 
   3   chr3_59826573     ZBoe    C    A        0      0        2 
   3   chr3_59826573     ZGre    C    A        0      0        2 
   3   chr3_59826573     ZHar    C    A        0      0        2 
   3   chr3_59826573   Sample    C    A        0      0        2 
   3   chr3_59826745     AAsi    G    A        0      0        2 
   3   chr3_59826745     AKia    G    A        0      0        2 
   3   chr3_59826745     AOna    G    A        0      0        2 
   3   chr3_59826745     ASom    G    A        0      0        2 
   3   chr3_59826745     HCab    G    A      0.5      1        2 
   3   chr3_59826745     HPrz    G    A        0      0        2 
   3   chr3_59826745     ZBoe    G    A        0      0        2 
   3   chr3_59826745     ZGre    G    A        0      0        2 
   3   chr3_59826745     ZHar    G    A        0      0        2 
   3   chr3_59826745   Sample    G    A        0      0        2 
   3   chr3_59837445     AAsi    T    C        0      0        2 
   3   chr3_59837445     AKia    T    C        0      0        2 
   3   chr3_59837445     AOna    T    C        0      0        2 
   3   chr3_59837445     ASom    T    C        0      0        2 
   3   chr3_59837445     HCab    T    C        0      0        2 
   3   chr3_59837445     HPrz    T    C      0.5      1        2 
   3   chr3_59837445     ZBoe    T    C        0      0        2 
   3   chr3_59837445     ZGre    T    C        0      0        2 
   3   chr3_59837445     ZHar    T    C        0      0        2 
   3   chr3_59837445   Sample    T    C        0      0        2 
   3   chr3_59840340     AAsi    G    T        0      0        2 
   3   chr3_59840340     AKia    G    T        0      0        2 
   3   chr3_59840340     AOna    G    T        0      0        2 
   3   chr3_59840340     ASom    G    T        0      0        2 
   3   chr3_59840340     HCab    G    T        0      0        2 
   3   chr3_59840340     HPrz    G    T        0      0        2 
   3   chr3_59840340     ZBoe    G    T        0      0        2 
   3   chr3_59840340     ZGre    G    T      0.5      1        2 
   3   chr3_59840340     ZHar    G    T        0      0        2 
   3   chr3_59840340   Sample    G    T        0      0        2 
   3   chr3_59845300     AAsi    A    G        0      0        2 
   3   chr3_59845300     AKia    A    G        0      0        2 
   3   chr3_59845300     AOna    A    G        0      0        2 
   3   chr3_59845300     ASom    A    G        0      0        2 
   3   chr3_59845300     HCab    A    G        0      0        2 
   3   chr3_59845300     HPrz    A    G        0      0        2 
   3   chr3_59845300     ZBoe    A    G        0      0        2 
   3   chr3_59845300     ZGre    A    G        0      0        2 
   3   chr3_59845300     ZHar    A    G        1      2        2 
   3   chr3_59845300   Sample    A    G        0      0        2 
   3   chr3_59851991     AAsi    A    C        0      0        2 
   3   chr3_59851991     AKia    A    C        0      0        2 
   3   chr3_59851991     AOna    A    C        0      0        2 
   3   chr3_59851991     ASom    A    C        0      0        2 
   3   chr3_59851991     HCab    A    C        0      0        2 
   3   chr3_59851991     HPrz    A    C        0      0        2 
   3   chr3_59851991     ZBoe    A    C      0.5      1        2 
   3   chr3_59851991     ZGre    A    C        0      0        2 
   3   chr3_59851991     ZHar    A    C        0      0        2 
   3   chr3_59851991   Sample    A    C        0      0        2 
   3   chr3_59857875     AAsi    G    A        0      0        2 
   3   chr3_59857875     AKia    G    A        0      0        2 
   3   chr3_59857875     AOna    G    A        0      0        2 
   3   chr3_59857875     ASom    G    A        0      0        2 
   3   chr3_59857875     HCab    G    A        1      2        2 
   3   chr3_59857875     HPrz    G    A        1      2        2 
   3   chr3_59857875     ZBoe    G    A        0      0        2 
   3   chr3_59857875     ZGre    G    A        0      0        2 
   3   chr3_59857875     ZHar    G    A        0      0        2 
   3   chr3_59857875   Sample    G    A        1      2        2 
   3   chr3_59861308     AAsi    G    A        0      0        2 
   3   chr3_59861308     AKia    G    A        0      0        2 
   3   chr3_59861308     AOna    G    A        0      0        2 
   3   chr3_59861308     ASom    G    A        0      0        2 
   3   chr3_59861308     HCab    G    A        0      0        2 
   3   chr3_59861308     HPrz    G    A        0      0        2 
   3   chr3_59861308     ZBoe    G    A        0      0        2 
   3   chr3_59861308     ZGre    G    A      0.5      1        2 
   3   chr3_59861308     ZHar    G    A        0      0        2 
   3   chr3_59861308   Sample    G    A        0      0        2 
   3   chr3_59863576     AAsi    C    T        0      0        2 
   3   chr3_59863576     AKia    C    T        0      0        2 
   3   chr3_59863576     AOna    C    T        0      0        2 
   3   chr3_59863576     ASom    C    T        0      0        2 
   3   chr3_59863576     HCab    C    T        1      2        2 
   3   chr3_59863576     HPrz    C    T        1      2        2 
   3   chr3_59863576     ZBoe    C    T        0      0        2 
   3   chr3_59863576     ZGre    C    T        0      0        2 
   3   chr3_59863576     ZHar    C    T        0      0        2 
   3   chr3_59863576   Sample    C    T        1      2        2 
   3   chr3_59864469     AAsi    T    A        0      0        2 
   3   chr3_59864469     AKia    T    A        0      0        2 
   3   chr3_59864469     AOna    T    A      0.5      1        2 
   3   chr3_59864469     ASom    T    A        0      0        2 
   3   chr3_59864469     HCab    T    A        0      0        2 
   3   chr3_59864469     HPrz    T    A        0      0        2 
   3   chr3_59864469     ZBoe    T    A        0      0        2 
   3   chr3_59864469     ZGre    T    A        0      0        2 
   3   chr3_59864469     ZHar    T    A        0      0        2 
   3   chr3_59864469   Sample    T    A        0      0        2 
   3   chr3_59864757     AAsi    T    C        0      0        2 
   3   chr3_59864757     AKia    T    C        0      0        2 
   3   chr3_59864757     AOna    T    C        0      0        2 
   3   chr3_59864757     ASom    T    C        0      0        2 
   3   chr3_59864757     HCab    T    C        0      0        2 
   3   chr3_59864757     HPrz    T    C      0.5      1        2 
   3   chr3_59864757     ZBoe    T    C        0      0        2 
   3   chr3_59864757     ZGre    T    C        0      0        2 
   3   chr3_59864757     ZHar    T    C        0      0        2 
   3   chr3_59864757   Sample    T    C        0      0        2 
   3   chr3_59865089     AAsi    A    C        0      0        2 
   3   chr3_59865089     AKia    A    C        0      0        2 
   3   chr3_59865089     AOna    A    C        0      0        2 
   3   chr3_59865089     ASom    A    C        0      0        2 
   3   chr3_59865089     HCab    A    C        1      2        2 
   3   chr3_59865089     HPrz    A    C        1      2        2 
   3   chr3_59865089     ZBoe    A    C        0      0        2 
   3   chr3_59865089     ZGre    A    C        0      0        2 
   3   chr3_59865089     ZHar    A    C        0      0        2 
   3   chr3_59865089   Sample    A    C        1      2        2 
   3   chr3_59866885     AAsi    C    T        0      0        2 
   3   chr3_59866885     AKia    C    T        0      0        2 
   3   chr3_59866885     AOna    C    T        0      0        2 
   3   chr3_59866885     ASom    C    T        0      0        2 
   3   chr3_59866885     HCab    C    T        1      2        2 
   3   chr3_59866885     HPrz    C    T        1      2        2 
   3   chr3_59866885     ZBoe    C    T        0      0        2 
   3   chr3_59866885     ZGre    C    T        0      0        2 
   3   chr3_59866885     ZHar    C    T        0      0        2 
   3   chr3_59866885   Sample    C    T        1      2        2 
   3   chr3_59866894     AAsi    C    T        0      0        2 
   3   chr3_59866894     AKia    C    T        0      0        2 
   3   chr3_59866894     AOna    C    T        0      0        2 
   3   chr3_59866894     ASom    C    T        0      0        2 
   3   chr3_59866894     HCab    C    T      0.5      1        2 
   3   chr3_59866894     HPrz    C    T      0.5      1        2 
   3   chr3_59866894     ZBoe    C    T        0      0        2 
   3   chr3_59866894     ZGre    C    T        0      0        2 
   3   chr3_59866894     ZHar    C    T        0      0        2 
   3   chr3_59866894   Sample    C    T        1      2        2 
   3   chr3_59868853     AAsi    T    C        1      2        2 
   3   chr3_59868853     AKia    T    C        0      0        2 
   3   chr3_59868853     AOna    T    C        0      0        2 
   3   chr3_59868853     ASom    T    C        1      2        2 
   3   chr3_59868853     HCab    T    C        0      0        2 
   3   chr3_59868853     HPrz    T    C        0      0        2 
   3   chr3_59868853     ZBoe    T    C        0      0        2 
   3   chr3_59868853     ZGre    T    C        0      0        2 
   3   chr3_59868853     ZHar    T    C        0      0        2 
   3   chr3_59868853   Sample    T    C        0      0        2 
   3   chr3_59879206     AAsi    T    A        0      0        2 
   3   chr3_59879206     AKia    T    A        0      0        2 
   3   chr3_59879206     AOna    T    A        0      0        2 
   3   chr3_59879206     ASom    T    A        0      0        2 
   3   chr3_59879206     HCab    T    A        1      2        2 
   3   chr3_59879206     HPrz    T    A        1      2        2 
   3   chr3_59879206     ZBoe    T    A        0      0        2 
   3   chr3_59879206     ZGre    T    A        0      0        2 
   3   chr3_59879206     ZHar    T    A        0      0        2 
   3   chr3_59879206   Sample    T    A        1      2        2 
   3   chr3_59883552     AAsi    C    T        0      0        2 
   3   chr3_59883552     AKia    C    T        0      0        2 
   3   chr3_59883552     AOna    C    T        0      0        2 
   3   chr3_59883552     ASom    C    T        0      0        2 
   3   chr3_59883552     HCab    C    T        0      0        2 
   3   chr3_59883552     HPrz    C    T        0      0        2 
   3   chr3_59883552     ZBoe    C    T      0.5      1        2 
   3   chr3_59883552     ZGre    C    T        0      0        2 
   3   chr3_59883552     ZHar    C    T        0      0        2 
   3   chr3_59883552   Sample    C    T        0      0        2 
   3   chr3_59886080     AAsi    A    G        1      2        2 
   3   chr3_59886080     AKia    A    G        0      0        2 
   3   chr3_59886080     AOna    A    G        0      0        2 
   3   chr3_59886080     ASom    A    G        0      0        2 
   3   chr3_59886080     HCab    A    G        0      0        2 
   3   chr3_59886080     HPrz    A    G        0      0        2 
   3   chr3_59886080     ZBoe    A    G        0      0        2 
   3   chr3_59886080     ZGre    A    G        0      0        2 
   3   chr3_59886080     ZHar    A    G        0      0        2 
   3   chr3_59886080   Sample    A    G        0      0        2 
   3   chr3_59889968     AAsi    A    G        1      2        2 
   3   chr3_59889968     AKia    A    G        0      0        2 
   3   chr3_59889968     AOna    A    G        0      0        2 
   3   chr3_59889968     ASom    A    G        0      0        2 
   3   chr3_59889968     HCab    A    G        0      0        2 
   3   chr3_59889968     HPrz    A    G        0      0        2 
   3   chr3_59889968     ZBoe    A    G        0      0        2 
   3   chr3_59889968     ZGre    A    G        0      0        2 
   3   chr3_59889968     ZHar    A    G        0      0        2 
   3   chr3_59889968   Sample    A    G        0      0        2 
   3   chr3_59891925     AAsi    A    G        0      0        2 
   3   chr3_59891925     AKia    A    G        1      2        2 
   3   chr3_59891925     AOna    A    G      0.5      1        2 
   3   chr3_59891925     ASom    A    G        0      0        2 
   3   chr3_59891925     HCab    A    G        0      0        2 
   3   chr3_59891925     HPrz    A    G        0      0        2 
   3   chr3_59891925     ZBoe    A    G        0      0        2 
   3   chr3_59891925     ZGre    A    G        0      0        2 
   3   chr3_59891925     ZHar    A    G        0      0        2 
   3   chr3_59891925   Sample    A    G        0      0        2 
   3   chr3_59893303     AAsi    C    T        0      0        2 
   3   chr3_59893303     AKia    C    T        0      0        2 
   3   chr3_59893303     AOna    C    T        0      0        2 
   3   chr3_59893303     ASom    C    T        0      0        2 
   3   chr3_59893303     HCab    C    T        1      2        2 
   3   chr3_59893303     HPrz    C    T        1      2        2 
   3   chr3_59893303     ZBoe    C    T        0      0        2 
   3   chr3_59893303     ZGre    C    T        0      0        2 
   3   chr3_59893303     ZHar    C    T        0      0        2 
   3   chr3_59893303   Sample    C    T        1      2        2 
   3   chr3_59894500     AAsi    A    C        0      0        2 
   3   chr3_59894500     AKia    A    C        0      0        2 
   3   chr3_59894500     AOna    A    C        0      0        2 
   3   chr3_59894500     ASom    A    C        0      0        2 
   3   chr3_59894500     HCab    A    C        0      0        2 
   3   chr3_59894500     HPrz    A    C        0      0        2 
   3   chr3_59894500     ZBoe    A    C        1      2        2 
   3   chr3_59894500     ZGre    A    C        0      0        2 
   3   chr3_59894500     ZHar    A    C        0      0        2 
   3   chr3_59894500   Sample    A    C        0      0        2 
   3   chr3_59903931     AAsi    G    T        1      2        2 
   3   chr3_59903931     AKia    G    T        0      0        2 
   3   chr3_59903931     AOna    G    T        0      0        2 
   3   chr3_59903931     ASom    G    T        0      0        2 
   3   chr3_59903931     HCab    G    T        0      0        2 
   3   chr3_59903931     HPrz    G    T        0      0        2 
   3   chr3_59903931     ZBoe    G    T        0      0        2 
   3   chr3_59903931     ZGre    G    T        0      0        2 
   3   chr3_59903931     ZHar    G    T        0      0        2 
   3   chr3_59903931   Sample    G    T        0      0        2 
   3   chr3_59904761     AAsi    C    T        0      0        2 
   3   chr3_59904761     AKia    C    T        0      0        2 
   3   chr3_59904761     AOna    C    T        0      0        2 
   3   chr3_59904761     ASom    C    T        0      0        2 
   3   chr3_59904761     HCab    C    T        0      0        2 
   3   chr3_59904761     HPrz    C    T        0      0        2 
   3   chr3_59904761     ZBoe    C    T        0      0        2 
   3   chr3_59904761     ZGre    C    T        0      0        2 
   3   chr3_59904761     ZHar    C    T        1      2        2 
   3   chr3_59904761   Sample    C    T        0      0        2 
   3   chr3_59905089     AAsi    C    T        0      0        2 
   3   chr3_59905089     AKia    C    T        0      0        2 
   3   chr3_59905089     AOna    C    T        0      0        2 
   3   chr3_59905089     ASom    C    T        0      0        2 
   3   chr3_59905089     HCab    C    T      0.5      1        2 
   3   chr3_59905089     HPrz    C    T        1      2        2 
   3   chr3_59905089     ZBoe    C    T        0      0        2 
   3   chr3_59905089     ZGre    C    T        0      0        2 
   3   chr3_59905089     ZHar    C    T        0      0        2 
   3   chr3_59905089   Sample    C    T        0      0        2 
   3   chr3_59910431     AAsi    T    C        0      0        2 
   3   chr3_59910431     AKia    T    C        0      0        2 
   3   chr3_59910431     AOna    T    C        0      0        2 
   3   chr3_59910431     ASom    T    C        0      0        2 
   3   chr3_59910431     HCab    T    C        0      0        2 
   3   chr3_59910431     HPrz    T    C        0      0        2 
   3   chr3_59910431     ZBoe    T    C      0.5      1        2 
   3   chr3_59910431     ZGre    T    C        0      0        2 
   3   chr3_59910431     ZHar    T    C        0      0        2 
   3   chr3_59910431   Sample    T    C        0      0        2 
   3   chr3_59910799     AAsi    T    G        0      0        2 
   3   chr3_59910799     AKia    T    G        0      0        2 
   3   chr3_59910799     AOna    T    G      0.5      1        2 
   3   chr3_59910799     ASom    T    G        0      0        2 
   3   chr3_59910799     HCab    T    G        0      0        2 
   3   chr3_59910799     HPrz    T    G        0      0        2 
   3   chr3_59910799     ZBoe    T    G        0      0        2 
   3   chr3_59910799     ZGre    T    G        0      0        2 
   3   chr3_59910799     ZHar    T    G        0      0        2 
   3   chr3_59910799   Sample    T    G        0      0        2 
   3   chr3_59912789     AAsi    T    C        0      0        2 
   3   chr3_59912789     AKia    T    C        0      0        2 
   3   chr3_59912789     AOna    T    C        0      0        2 
   3   chr3_59912789     ASom    T    C        0      0        2 
   3   chr3_59912789     HCab    T    C        0      0        2 
   3   chr3_59912789     HPrz    T    C        0      0        2 
   3   chr3_59912789     ZBoe    T    C        1      2        2 
   3   chr3_59912789     ZGre    T    C        0      0        2 
   3   chr3_59912789     ZHar    T    C        0      0        2 
   3   chr3_59912789   Sample    T    C        0      0        2 
   3   chr3_59915732     AAsi    T    C        0      0        2 
   3   chr3_59915732     AKia    T    C        0      0        2 
   3   chr3_59915732     AOna    T    C        0      0        2 
   3   chr3_59915732     ASom    T    C        0      0        2 
   3   chr3_59915732     HCab    T    C        0      0        2 
   3   chr3_59915732     HPrz    T    C        0      0        2 
   3   chr3_59915732     ZBoe    T    C        0      0        2 
   3   chr3_59915732     ZGre    T    C        0      0        2 
   3   chr3_59915732     ZHar    T    C        1      2        2 
   3   chr3_59915732   Sample    T    C        0      0        2 
   3   chr3_59917134     AAsi    G    A        0      0        2 
   3   chr3_59917134     AKia    G    A        0      0        2 
   3   chr3_59917134     AOna    G    A        0      0        2 
   3   chr3_59917134     ASom    G    A        1      2        2 
   3   chr3_59917134     HCab    G    A        0      0        2 
   3   chr3_59917134     HPrz    G    A        0      0        2 
   3   chr3_59917134     ZBoe    G    A        0      0        2 
   3   chr3_59917134     ZGre    G    A        0      0        2 
   3   chr3_59917134     ZHar    G    A        0      0        2 
   3   chr3_59917134   Sample    G    A        0      0        2 
   3   chr3_59918360     AAsi    A    G        0      0        2 
   3   chr3_59918360     AKia    A    G        1      2        2 
   3   chr3_59918360     AOna    A    G        1      2        2 
   3   chr3_59918360     ASom    A    G        0      0        2 
   3   chr3_59918360     HCab    A    G        0      0        2 
   3   chr3_59918360     HPrz    A    G        0      0        2 
   3   chr3_59918360     ZBoe    A    G        0      0        2 
   3   chr3_59918360     ZGre    A    G        0      0        2 
   3   chr3_59918360     ZHar    A    G        0      0        2 
   3   chr3_59918360   Sample    A    G        0      0        2 
   3   chr3_59918721     AAsi    T    C        0      0        2 
   3   chr3_59918721     AKia    T    C        0      0        2 
   3   chr3_59918721     AOna    T    C      0.5      1        2 
   3   chr3_59918721     ASom    T    C        0      0        2 
   3   chr3_59918721     HCab    T    C        0      0        2 
   3   chr3_59918721     HPrz    T    C        0      0        2 
   3   chr3_59918721     ZBoe    T    C        0      0        2 
   3   chr3_59918721     ZGre    T    C        0      0        2 
   3   chr3_59918721     ZHar    T    C        0      0        2 
   3   chr3_59918721   Sample    T    C        0      0        2 
   3   chr3_59921836     AAsi    T    A        0      0        2 
   3   chr3_59921836     AKia    T    A        0      0        2 
   3   chr3_59921836     AOna    T    A        0      0        2 
   3   chr3_59921836     ASom    T    A        0      0        2 
   3   chr3_59921836     HCab    T    A        1      2        2 
   3   chr3_59921836     HPrz    T    A        1      2        2 
   3   chr3_59921836     ZBoe    T    A        0      0        2 
   3   chr3_59921836     ZGre    T    A        0      0        2 
   3   chr3_59921836     ZHar    T    A        0      0        2 
   3   chr3_59921836   Sample    T    A        1      2        2 
   3   chr3_59926644     AAsi    C    G        0      0        2 
   3   chr3_59926644     AKia    C    G        0      0        2 
   3   chr3_59926644     AOna    C    G      0.5      1        2 
   3   chr3_59926644     ASom    C    G        0      0        2 
   3   chr3_59926644     HCab    C    G        0      0        2 
   3   chr3_59926644     HPrz    C    G        0      0        2 
   3   chr3_59926644     ZBoe    C    G        0      0        2 
   3   chr3_59926644     ZGre    C    G        0      0        2 
   3   chr3_59926644     ZHar    C    G        0      0        2 
   3   chr3_59926644   Sample    C    G        0      0        2 
   3   chr3_59939317     AAsi    G    A        0      0        2 
   3   chr3_59939317     AKia    G    A        0      0        2 
   3   chr3_59939317     AOna    G    A        0      0        2 
   3   chr3_59939317     ASom    G    A        0      0        2 
   3   chr3_59939317     HCab    G    A        0      0        2 
   3   chr3_59939317     HPrz    G    A        0      0        2 
   3   chr3_59939317     ZBoe    G    A        0      0        2 
   3   chr3_59939317     ZGre    G    A        0      0        2 
   3   chr3_59939317     ZHar    G    A        1      2        2 
   3   chr3_59939317   Sample    G    A        0      0        2 
   3   chr3_59944307     AAsi    T    C        0      0        2 
   3   chr3_59944307     AKia    T    C        0      0        2 
   3   chr3_59944307     AOna    T    C        0      0        2 
   3   chr3_59944307     ASom    T    C        0      0        2 
   3   chr3_59944307     HCab    T    C        1      2        2 
   3   chr3_59944307     HPrz    T    C        1      2        2 
   3   chr3_59944307     ZBoe    T    C        0      0        2 
   3   chr3_59944307     ZGre    T    C        0      0        2 
   3   chr3_59944307     ZHar    T    C        0      0        2 
   3   chr3_59944307   Sample    T    C        1      2        2 
   3   chr3_59946279     AAsi    T    C        0      0        2 
   3   chr3_59946279     AKia    T    C      0.5      1        2 
   3   chr3_59946279     AOna    T    C        0      0        2 
   3   chr3_59946279     ASom    T    C        0      0        2 
   3   chr3_59946279     HCab    T    C        0      0        2 
   3   chr3_59946279     HPrz    T    C        0      0        2 
   3   chr3_59946279     ZBoe    T    C        0      0        2 
   3   chr3_59946279     ZGre    T    C        0      0        2 
   3   chr3_59946279     ZHar    T    C        0      0        2 
   3   chr3_59946279   Sample    T    C        0      0        2 
   3   chr3_59952126     AAsi    C    T        0      0        2 
   3   chr3_59952126     AKia    C    T        0      0        2 
   3   chr3_59952126     AOna    C    T        0      0        2 
   3   chr3_59952126     ASom    C    T        0      0        2 
   3   chr3_59952126     HCab    C    T        1      2        2 
   3   chr3_59952126     HPrz    C    T        1      2        2 
   3   chr3_59952126     ZBoe    C    T        0      0        2 
   3   chr3_59952126     ZGre    C    T        0      0        2 
   3   chr3_59952126     ZHar    C    T        0      0        2 
   3   chr3_59952126   Sample    C    T        1      2        2 
   3   chr3_59966001     AAsi    G    A        0      0        2 
   3   chr3_59966001     AKia    G    A        0      0        2 
   3   chr3_59966001     AOna    G    A        0      0        2 
   3   chr3_59966001     ASom    G    A        0      0        2 
   3   chr3_59966001     HCab    G    A        0      0        2 
   3   chr3_59966001     HPrz    G    A        0      0        2 
   3   chr3_59966001     ZBoe    G    A        1      2        2 
   3   chr3_59966001     ZGre    G    A        0      0        2 
   3   chr3_59966001     ZHar    G    A        0      0        2 
   3   chr3_59966001   Sample    G    A        0      0        2 
   3   chr3_59971218     AAsi    G    C        0      0        2 
   3   chr3_59971218     AKia    G    C        0      0        2 
   3   chr3_59971218     AOna    G    C        0      0        2 
   3   chr3_59971218     ASom    G    C        0      0        2 
   3   chr3_59971218     HCab    G    C        1      2        2 
   3   chr3_59971218     HPrz    G    C        1      2        2 
   3   chr3_59971218     ZBoe    G    C        0      0        2 
   3   chr3_59971218     ZGre    G    C        0      0        2 
   3   chr3_59971218     ZHar    G    C        0      0        2 
   3   chr3_59971218   Sample    G    C        1      2        2 
   3   chr3_59978942     AAsi    G    A        1      2        2 
   3   chr3_59978942     AKia    G    A        0      0        2 
   3   chr3_59978942     AOna    G    A        0      0        2 
   3   chr3_59978942     ASom    G    A        1      2        2 
   3   chr3_59978942     HCab    G    A        0      0        2 
   3   chr3_59978942     HPrz    G    A        0      0        2 
   3   chr3_59978942     ZBoe    G    A        1      2        2 
   3   chr3_59978942     ZGre    G    A        1      2        2 
   3   chr3_59978942     ZHar    G    A        1      2        2 
   3   chr3_59978942   Sample    G    A        0      0        2 
   3   chr3_59983027     AAsi    A    G        0      0        2 
   3   chr3_59983027     AKia    A    G        0      0        2 
   3   chr3_59983027     AOna    A    G        0      0        2 
   3   chr3_59983027     ASom    A    G        0      0        2 
   3   chr3_59983027     HCab    A    G        1      2        2 
   3   chr3_59983027     HPrz    A    G        1      2        2 
   3   chr3_59983027     ZBoe    A    G        0      0        2 
   3   chr3_59983027     ZGre    A    G        0      0        2 
   3   chr3_59983027     ZHar    A    G        0      0        2 
   3   chr3_59983027   Sample    A    G        1      2        2 
   3   chr3_59985107     AAsi    G    C        0      0        2 
   3   chr3_59985107     AKia    G    C        0      0        2 
   3   chr3_59985107     AOna    G    C        0      0        2 
   3   chr3_59985107     ASom    G    C        0      0        2 
   3   chr3_59985107     HCab    G    C        1      2        2 
   3   chr3_59985107     HPrz    G    C        1      2        2 
   3   chr3_59985107     ZBoe    G    C        0      0        2 
   3   chr3_59985107     ZGre    G    C        0      0        2 
   3   chr3_59985107     ZHar    G    C        0      0        2 
   3   chr3_59985107   Sample    G    C        1      2        2 
   3   chr3_59988619     AAsi    A    G        0      0        2 
   3   chr3_59988619     AKia    A    G        0      0        2 
   3   chr3_59988619     AOna    A    G        0      0        2 
   3   chr3_59988619     ASom    A    G        0      0        2 
   3   chr3_59988619     HCab    A    G      0.5      1        2 
   3   chr3_59988619     HPrz    A    G        0      0        2 
   3   chr3_59988619     ZBoe    A    G        0      0        2 
   3   chr3_59988619     ZGre    A    G        0      0        2 
   3   chr3_59988619     ZHar    A    G        0      0        2 
   3   chr3_59988619   Sample    A    G        0      0        2 
   3   chr3_60013998     AAsi    A    G        1      2        2 
   3   chr3_60013998     AKia    A    G        0      0        2 
   3   chr3_60013998     AOna    A    G        0      0        2 
   3   chr3_60013998     ASom    A    G        1      2        2 
   3   chr3_60013998     HCab    A    G        0      0        2 
   3   chr3_60013998     HPrz    A    G        0      0        2 
   3   chr3_60013998     ZBoe    A    G        0      0        2 
   3   chr3_60013998     ZGre    A    G        0      0        2 
   3   chr3_60013998     ZHar    A    G        0      0        2 
   3   chr3_60013998   Sample    A    G        0      0        2 
   3   chr3_60015450     AAsi    A    C        0      0        2 
   3   chr3_60015450     AKia    A    C        0      0        2 
   3   chr3_60015450     AOna    A    C      0.5      1        2 
   3   chr3_60015450     ASom    A    C        0      0        2 
   3   chr3_60015450     HCab    A    C        0      0        2 
   3   chr3_60015450     HPrz    A    C        0      0        2 
   3   chr3_60015450     ZBoe    A    C        0      0        2 
   3   chr3_60015450     ZGre    A    C        0      0        2 
   3   chr3_60015450     ZHar    A    C        0      0        2 
   3   chr3_60015450   Sample    A    C        0      0        2 
   3   chr3_60018219     AAsi    C    T        0      0        2 
   3   chr3_60018219     AKia    C    T        0      0        2 
   3   chr3_60018219     AOna    C    T        0      0        2 
   3   chr3_60018219     ASom    C    T        0      0        2 
   3   chr3_60018219     HCab    C    T      0.5      1        2 
   3   chr3_60018219     HPrz    C    T        0      0        2 
   3   chr3_60018219     ZBoe    C    T        0      0        2 
   3   chr3_60018219     ZGre    C    T        0      0        2 
   3   chr3_60018219     ZHar    C    T        0      0        2 
   3   chr3_60018219   Sample    C    T        0      0        2 
   3   chr3_60022615     AAsi    T    C        0      0        2 
   3   chr3_60022615     AKia    T    C        0      0        2 
   3   chr3_60022615     AOna    T    C        0      0        2 
   3   chr3_60022615     ASom    T    C        0      0        2 
   3   chr3_60022615     HCab    T    C      0.5      1        2 
   3   chr3_60022615     HPrz    T    C        1      2        2 
   3   chr3_60022615     ZBoe    T    C        0      0        2 
   3   chr3_60022615     ZGre    T    C        0      0        2 
   3   chr3_60022615     ZHar    T    C        0      0        2 
   3   chr3_60022615   Sample    T    C        0      0        2 
   3   chr3_60027094     AAsi    T    C        0      0        2 
   3   chr3_60027094     AKia    T    C        0      0        2 
   3   chr3_60027094     AOna    T    C        0      0        2 
   3   chr3_60027094     ASom    T    C        0      0        2 
   3   chr3_60027094     HCab    T    C        0      0        2 
   3   chr3_60027094     HPrz    T    C        0      0        2 
   3   chr3_60027094     ZBoe    T    C      0.5      1        2 
   3   chr3_60027094     ZGre    T    C        0      0        2 
   3   chr3_60027094     ZHar    T    C        0      0        2 
   3   chr3_60027094   Sample    T    C        1      2        2 
   3   chr3_60029737     AAsi    T    G        0      0        2 
   3   chr3_60029737     AKia    T    G        0      0        2 
   3   chr3_60029737     AOna    T    G        0      0        2 
   3   chr3_60029737     ASom    T    G        0      0        2 
   3   chr3_60029737     HCab    T    G        0      0        2 
   3   chr3_60029737     HPrz    T    G        0      0        2 
   3   chr3_60029737     ZBoe    T    G      0.5      1        2 
   3   chr3_60029737     ZGre    T    G        0      0        2 
   3   chr3_60029737     ZHar    T    G        0      0        2 
   3   chr3_60029737   Sample    T    G        0      0        2 
   3   chr3_60033300     AAsi    T    A        0      0        2 
   3   chr3_60033300     AKia    T    A        1      2        2 
   3   chr3_60033300     AOna    T    A        0      0        2 
   3   chr3_60033300     ASom    T    A        0      0        2 
   3   chr3_60033300     HCab    T    A        0      0        2 
   3   chr3_60033300     HPrz    T    A        0      0        2 
   3   chr3_60033300     ZBoe    T    A        0      0        2 
   3   chr3_60033300     ZGre    T    A        0      0        2 
   3   chr3_60033300     ZHar    T    A        0      0        2 
   3   chr3_60033300   Sample    T    A        0      0        2 
   3   chr3_60037283     AAsi    A    T        0      0        2 
   3   chr3_60037283     AKia    A    T        0      0        2 
   3   chr3_60037283     AOna    A    T        0      0        2 
   3   chr3_60037283     ASom    A    T        0      0        2 
   3   chr3_60037283     HCab    A    T        0      0        2 
   3   chr3_60037283     HPrz    A    T        0      0        2 
   3   chr3_60037283     ZBoe    A    T        1      2        2 
   3   chr3_60037283     ZGre    A    T        1      2        2 
   3   chr3_60037283     ZHar    A    T        0      0        2 
   3   chr3_60037283   Sample    A    T        0      0        2 
   3   chr3_60037569     AAsi    G    C        0      0        2 
   3   chr3_60037569     AKia    G    C        1      2        2 
   3   chr3_60037569     AOna    G    C        0      0        2 
   3   chr3_60037569     ASom    G    C        0      0        2 
   3   chr3_60037569     HCab    G    C        0      0        2 
   3   chr3_60037569     HPrz    G    C        0      0        2 
   3   chr3_60037569     ZBoe    G    C        0      0        2 
   3   chr3_60037569     ZGre    G    C        0      0        2 
   3   chr3_60037569     ZHar    G    C        0      0        2 
   3   chr3_60037569   Sample    G    C        0      0        2 
   3   chr3_60037855     AAsi    T    C        0      0        2 
   3   chr3_60037855     AKia    T    C        0      0        2 
   3   chr3_60037855     AOna    T    C        0      0        2 
   3   chr3_60037855     ASom    T    C        0      0        2 
   3   chr3_60037855     HCab    T    C        1      2        2 
   3   chr3_60037855     HPrz    T    C        1      2        2 
   3   chr3_60037855     ZBoe    T    C        0      0        2 
   3   chr3_60037855     ZGre    T    C        0      0        2 
   3   chr3_60037855     ZHar    T    C        0      0        2 
   3   chr3_60037855   Sample    T    C        1      2        2 
   3   chr3_60050713     AAsi    C    T        1      2        2 
   3   chr3_60050713     AKia    C    T        0      0        2 
   3   chr3_60050713     AOna    C    T        0      0        2 
   3   chr3_60050713     ASom    C    T        1      2        2 
   3   chr3_60050713     HCab    C    T        0      0        2 
   3   chr3_60050713     HPrz    C    T        0      0        2 
   3   chr3_60050713     ZBoe    C    T        0      0        2 
   3   chr3_60050713     ZGre    C    T        0      0        2 
   3   chr3_60050713     ZHar    C    T        0      0        2 
   3   chr3_60050713   Sample    C    T        0      0        2 
   3   chr3_60053721     AAsi    A    G        0      0        2 
   3   chr3_60053721     AKia    A    G        1      2        2 
   3   chr3_60053721     AOna    A    G        1      2        2 
   3   chr3_60053721     ASom    A    G        0      0        2 
   3   chr3_60053721     HCab    A    G        0      0        2 
   3   chr3_60053721     HPrz    A    G        0      0        2 
   3   chr3_60053721     ZBoe    A    G        0      0        2 
   3   chr3_60053721     ZGre    A    G        0      0        2 
   3   chr3_60053721     ZHar    A    G        0      0        2 
   3   chr3_60053721   Sample    A    G        0      0        2 
   3   chr3_60061837     AAsi    A    G        0      0        2 
   3   chr3_60061837     AKia    A    G        0      0        2 
   3   chr3_60061837     AOna    A    G        0      0        2 
   3   chr3_60061837     ASom    A    G        0      0        2 
   3   chr3_60061837     HCab    A    G        1      2        2 
   3   chr3_60061837     HPrz    A    G        1      2        2 
   3   chr3_60061837     ZBoe    A    G        0      0        2 
   3   chr3_60061837     ZGre    A    G        0      0        2 
   3   chr3_60061837     ZHar    A    G        0      0        2 
   3   chr3_60061837   Sample    A    G        1      2        2 
   3   chr3_60062094     AAsi    A    G        0      0        2 
   3   chr3_60062094     AKia    A    G        1      2        2 
   3   chr3_60062094     AOna    A    G        1      2        2 
   3   chr3_60062094     ASom    A    G        0      0        2 
   3   chr3_60062094     HCab    A    G        0      0        2 
   3   chr3_60062094     HPrz    A    G        0      0        2 
   3   chr3_60062094     ZBoe    A    G        0      0        2 
   3   chr3_60062094     ZGre    A    G        0      0        2 
   3   chr3_60062094     ZHar    A    G        0      0        2 
   3   chr3_60062094   Sample    A    G        0      0        2 
   3   chr3_60065783     AAsi    A    C        0      0        2 
   3   chr3_60065783     AKia    A    C        0      0        2 
   3   chr3_60065783     AOna    A    C        0      0        2 
   3   chr3_60065783     ASom    A    C        0      0        2 
   3   chr3_60065783     HCab    A    C        0      0        2 
   3   chr3_60065783     HPrz    A    C      0.5      1        2 
   3   chr3_60065783     ZBoe    A    C        0      0        2 
   3   chr3_60065783     ZGre    A    C        0      0        2 
   3   chr3_60065783     ZHar    A    C        0      0        2 
   3   chr3_60065783   Sample    A    C        0      0        2 
   3   chr3_60072858     AAsi    C    T        0      0        2 
   3   chr3_60072858     AKia    C    T        0      0        2 
   3   chr3_60072858     AOna    C    T        0      0        2 
   3   chr3_60072858     ASom    C    T        0      0        2 
   3   chr3_60072858     HCab    C    T        0      0        2 
   3   chr3_60072858     HPrz    C    T        0      0        2 
   3   chr3_60072858     ZBoe    C    T        0      0        2 
   3   chr3_60072858     ZGre    C    T      0.5      1        2 
   3   chr3_60072858     ZHar    C    T        0      0        2 
   3   chr3_60072858   Sample    C    T        0      0        2 
   3   chr3_60082058     AAsi    C    G        0      0        2 
   3   chr3_60082058     AKia    C    G        0      0        2 
   3   chr3_60082058     AOna    C    G        0      0        2 
   3   chr3_60082058     ASom    C    G        0      0        2 
   3   chr3_60082058     HCab    C    G        0      0        2 
   3   chr3_60082058     HPrz    C    G        0      0        2 
   3   chr3_60082058     ZBoe    C    G      0.5      1        2 
   3   chr3_60082058     ZGre    C    G        0      0        2 
   3   chr3_60082058     ZHar    C    G        0      0        2 
   3   chr3_60082058   Sample    C    G        0      0        2 
   3   chr3_60082114     AAsi    G    A        0      0        2 
   3   chr3_60082114     AKia    G    A        0      0        2 
   3   chr3_60082114     AOna    G    A        0      0        2 
   3   chr3_60082114     ASom    G    A        0      0        2 
   3   chr3_60082114     HCab    G    A        0      0        2 
   3   chr3_60082114     HPrz    G    A        0      0        2 
   3   chr3_60082114     ZBoe    G    A        0      0        2 
   3   chr3_60082114     ZGre    G    A        0      0        2 
   3   chr3_60082114     ZHar    G    A        1      2        2 
   3   chr3_60082114   Sample    G    A        0      0        2 
   3   chr3_60086127     AAsi    T    A        0      0        2 
   3   chr3_60086127     AKia    T    A        0      0        2 
   3   chr3_60086127     AOna    T    A        0      0        2 
   3   chr3_60086127     ASom    T    A        0      0        2 
   3   chr3_60086127     HCab    T    A        0      0        2 
   3   chr3_60086127     HPrz    T    A        0      0        2 
   3   chr3_60086127     ZBoe    T    A        1      2        2 
   3   chr3_60086127     ZGre    T    A        1      2        2 
   3   chr3_60086127     ZHar    T    A        0      0        2 
   3   chr3_60086127   Sample    T    A        0      0        2 
   3   chr3_60100422     AAsi    G    A        0      0        2 
   3   chr3_60100422     AKia    G    A        0      0        2 
   3   chr3_60100422     AOna    G    A        0      0        2 
   3   chr3_60100422     ASom    G    A        0      0        2 
   3   chr3_60100422     HCab    G    A        1      2        2 
   3   chr3_60100422     HPrz    G    A        1      2        2 
   3   chr3_60100422     ZBoe    G    A        0      0        2 
   3   chr3_60100422     ZGre    G    A        0      0        2 
   3   chr3_60100422     ZHar    G    A        0      0        2 
   3   chr3_60100422   Sample    G    A        1      2        2 
   3   chr3_60107294     AAsi    C    T        0      0        2 
   3   chr3_60107294     AKia    C    T        0      0        2 
   3   chr3_60107294     AOna    C    T        0      0        2 
   3   chr3_60107294     ASom    C    T        0      0        2 
   3   chr3_60107294     HCab    C    T        0      0        2 
   3   chr3_60107294     HPrz    C    T        0      0        2 
   3   chr3_60107294     ZBoe    C    T        0      0        2 
   3   chr3_60107294     ZGre    C    T        0      0        2 
   3   chr3_60107294     ZHar    C    T      0.5      1        2 
   3   chr3_60107294   Sample    C    T        0      0        2 
   3   chr3_60113580     AAsi    G    T        0      0        2 
   3   chr3_60113580     AKia    G    T        0      0        2 
   3   chr3_60113580     AOna    G    T      0.5      1        2 
   3   chr3_60113580     ASom    G    T        0      0        2 
   3   chr3_60113580     HCab    G    T        0      0        2 
   3   chr3_60113580     HPrz    G    T        0      0        2 
   3   chr3_60113580     ZBoe    G    T        0      0        2 
   3   chr3_60113580     ZGre    G    T        0      0        2 
   3   chr3_60113580     ZHar    G    T        0      0        2 
   3   chr3_60113580   Sample    G    T        0      0        2 
   3   chr3_60132961     AAsi    C    T        0      0        2 
   3   chr3_60132961     AKia    C    T        0      0        2 
   3   chr3_60132961     AOna    C    T        0      0        2 
   3   chr3_60132961     ASom    C    T        0      0        2 
   3   chr3_60132961     HCab    C    T        1      2        2 
   3   chr3_60132961     HPrz    C    T        1      2        2 
   3   chr3_60132961     ZBoe    C    T        0      0        2 
   3   chr3_60132961     ZGre    C    T        0      0        2 
   3   chr3_60132961     ZHar    C    T        0      0        2 
   3   chr3_60132961   Sample    C    T        1      2        2 
   3   chr3_60134184     AAsi    C    G        0      0        2 
   3   chr3_60134184     AKia    C    G        0      0        2 
   3   chr3_60134184     AOna    C    G        0      0        2 
   3   chr3_60134184     ASom    C    G        0      0        2 
   3   chr3_60134184     HCab    C    G        0      0        2 
   3   chr3_60134184     HPrz    C    G        0      0        2 
   3   chr3_60134184     ZBoe    C    G        0      0        2 
   3   chr3_60134184     ZGre    C    G      0.5      1        2 
   3   chr3_60134184     ZHar    C    G        0      0        2 
   3   chr3_60134184   Sample    C    G        0      0        2 
   3   chr3_60136635     AAsi    A    G        0      0        2 
   3   chr3_60136635     AKia    A    G        0      0        2 
   3   chr3_60136635     AOna    A    G        0      0        2 
   3   chr3_60136635     ASom    A    G        0      0        2 
   3   chr3_60136635     HCab    A    G        1      2        2 
   3   chr3_60136635     HPrz    A    G        1      2        2 
   3   chr3_60136635     ZBoe    A    G        0      0        2 
   3   chr3_60136635     ZGre    A    G        0      0        2 
   3   chr3_60136635     ZHar    A    G        0      0        2 
   3   chr3_60136635   Sample    A    G        1      2        2 
   3   chr3_60138710     AAsi    A    G      0.5      1        2 
   3   chr3_60138710     AKia    A    G        0      0        2 
   3   chr3_60138710     AOna    A    G        0      0        2 
   3   chr3_60138710     ASom    A    G        0      0        2 
   3   chr3_60138710     HCab    A    G        0      0        2 
   3   chr3_60138710     HPrz    A    G        0      0        2 
   3   chr3_60138710     ZBoe    A    G        0      0        2 
   3   chr3_60138710     ZGre    A    G        0      0        2 
   3   chr3_60138710     ZHar    A    G        0      0        2 
   3   chr3_60138710   Sample    A    G        0      0        2 
   3   chr3_60141679     AAsi    C    A        0      0        2 
   3   chr3_60141679     AKia    C    A        0      0        2 
   3   chr3_60141679     AOna    C    A        0      0        2 
   3   chr3_60141679     ASom    C    A        0      0        2 
   3   chr3_60141679     HCab    C    A        1      2        2 
   3   chr3_60141679     HPrz    C    A        1      2        2 
   3   chr3_60141679     ZBoe    C    A        0      0        2 
   3   chr3_60141679     ZGre    C    A        0      0        2 
   3   chr3_60141679     ZHar    C    A        0      0        2 
   3   chr3_60141679   Sample    C    A        1      2        2 
   3   chr3_60144496     AAsi    G    C        0      0        2 
   3   chr3_60144496     AKia    G    C        0      0        2 
   3   chr3_60144496     AOna    G    C        0      0        2 
   3   chr3_60144496     ASom    G    C        0      0        2 
   3   chr3_60144496     HCab    G    C        1      2        2 
   3   chr3_60144496     HPrz    G    C        1      2        2 
   3   chr3_60144496     ZBoe    G    C        0      0        2 
   3   chr3_60144496     ZGre    G    C        0      0        2 
   3   chr3_60144496     ZHar    G    C        0      0        2 
   3   chr3_60144496   Sample    G    C        1      2        2 
   3   chr3_60144792     AAsi    A    G        0      0        2 
   3   chr3_60144792     AKia    A    G        0      0        2 
   3   chr3_60144792     AOna    A    G        0      0        2 
   3   chr3_60144792     ASom    A    G        0      0        2 
   3   chr3_60144792     HCab    A    G        0      0        2 
   3   chr3_60144792     HPrz    A    G        0      0        2 
   3   chr3_60144792     ZBoe    A    G      0.5      1        2 
   3   chr3_60144792     ZGre    A    G        0      0        2 
   3   chr3_60144792     ZHar    A    G        0      0        2 
   3   chr3_60144792   Sample    A    G        0      0        2 
   3   chr3_60147545     AAsi    C    T      0.5      1        2 
   3   chr3_60147545     AKia    C    T        0      0        2 
   3   chr3_60147545     AOna    C    T        0      0        2 
   3   chr3_60147545     ASom    C    T        0      0        2 
   3   chr3_60147545     HCab    C    T        0      0        2 
   3   chr3_60147545     HPrz    C    T        0      0        2 
   3   chr3_60147545     ZBoe    C    T        0      0        2 
   3   chr3_60147545     ZGre    C    T        0      0        2 
   3   chr3_60147545     ZHar    C    T        0      0        2 
   3   chr3_60147545   Sample    C    T        0      0        2 
   3   chr3_60150564     AAsi    G    T        0      0        2 
   3   chr3_60150564     AKia    G    T        0      0        2 
   3   chr3_60150564     AOna    G    T        0      0        2 
   3   chr3_60150564     ASom    G    T        0      0        2 
   3   chr3_60150564     HCab    G    T        1      2        2 
   3   chr3_60150564     HPrz    G    T        1      2        2 
   3   chr3_60150564     ZBoe    G    T        0      0        2 
   3   chr3_60150564     ZGre    G    T        0      0        2 
   3   chr3_60150564     ZHar    G    T        0      0        2 
   3   chr3_60150564   Sample    G    T        1      2        2 
   3   chr3_60155261     AAsi    G    A        0      0        2 
   3   chr3_60155261     AKia    G    A        0      0        2 
   3   chr3_60155261     AOna    G    A        0      0        2 
   3   chr3_60155261     ASom    G    A        0      0        2 
   3   chr3_60155261     HCab    G    A        1      2        2 
   3   chr3_60155261     HPrz    G    A        1      2        2 
   3   chr3_60155261     ZBoe    G    A        0      0        2 
   3   chr3_60155261     ZGre    G    A        0      0        2 
   3   chr3_60155261     ZHar    G    A        0      0        2 
   3   chr3_60155261   Sample    G    A        1      2        2 
   3   chr3_60158631     AAsi    C    T        0      0        2 
   3   chr3_60158631     AKia    C    T        1      2        2 
   3   chr3_60158631     AOna    C    T        0      0        2 
   3   chr3_60158631     ASom    C    T        0      0        2 
   3   chr3_60158631     HCab    C    T        0      0        2 
   3   chr3_60158631     HPrz    C    T        0      0        2 
   3   chr3_60158631     ZBoe    C    T        0      0        2 
   3   chr3_60158631     ZGre    C    T        0      0        2 
   3   chr3_60158631     ZHar    C    T        0      0        2 
   3   chr3_60158631   Sample    C    T        0      0        2 
   3   chr3_60166860     AAsi    A    G        0      0        2 
   3   chr3_60166860     AKia    A    G        1      2        2 
   3   chr3_60166860     AOna    A    G        0      0        2 
   3   chr3_60166860     ASom    A    G        0      0        2 
   3   chr3_60166860     HCab    A    G        0      0        2 
   3   chr3_60166860     HPrz    A    G        0      0        2 
   3   chr3_60166860     ZBoe    A    G        0      0        2 
   3   chr3_60166860     ZGre    A    G        0      0        2 
   3   chr3_60166860     ZHar    A    G        0      0        2 
   3   chr3_60166860   Sample    A    G        0      0        2 
   3   chr3_60169453     AAsi    A    C        0      0        2 
   3   chr3_60169453     AKia    A    C        0      0        2 
   3   chr3_60169453     AOna    A    C        0      0        2 
   3   chr3_60169453     ASom    A    C        0      0        2 
   3   chr3_60169453     HCab    A    C        1      2        2 
   3   chr3_60169453     HPrz    A    C        1      2        2 
   3   chr3_60169453     ZBoe    A    C        0      0        2 
   3   chr3_60169453     ZGre    A    C        0      0        2 
   3   chr3_60169453     ZHar    A    C        0      0        2 
   3   chr3_60169453   Sample    A    C        1      2        2 
   3   chr3_60177321     AAsi    C    T        1      2        2 
   3   chr3_60177321     AKia    C    T        0      0        2 
   3   chr3_60177321     AOna    C    T        0      0        2 
   3   chr3_60177321     ASom    C    T        1      2        2 
   3   chr3_60177321     HCab    C    T        0      0        2 
   3   chr3_60177321     HPrz    C    T        0      0        2 
   3   chr3_60177321     ZBoe    C    T        0      0        2 
   3   chr3_60177321     ZGre    C    T        0      0        2 
   3   chr3_60177321     ZHar    C    T        0      0        2 
   3   chr3_60177321   Sample    C    T        0      0        2 
   3   chr3_60190660     AAsi    T    C        0      0        2 
   3   chr3_60190660     AKia    T    C        0      0        2 
   3   chr3_60190660     AOna    T    C        0      0        2 
   3   chr3_60190660     ASom    T    C        0      0        2 
   3   chr3_60190660     HCab    T    C        0      0        2 
   3   chr3_60190660     HPrz    T    C        0      0        2 
   3   chr3_60190660     ZBoe    T    C      0.5      1        2 
   3   chr3_60190660     ZGre    T    C        0      0        2 
   3   chr3_60190660     ZHar    T    C        0      0        2 
   3   chr3_60190660   Sample    T    C        0      0        2 
   3   chr3_60193303     AAsi    A    G        0      0        2 
   3   chr3_60193303     AKia    A    G        1      2        2 
   3   chr3_60193303     AOna    A    G        1      2        2 
   3   chr3_60193303     ASom    A    G        0      0        2 
   3   chr3_60193303     HCab    A    G        0      0        2 
   3   chr3_60193303     HPrz    A    G        0      0        2 
   3   chr3_60193303     ZBoe    A    G        0      0        2 
   3   chr3_60193303     ZGre    A    G        0      0        2 
   3   chr3_60193303     ZHar    A    G        0      0        2 
   3   chr3_60193303   Sample    A    G        0      0        2 
   3   chr3_60197511     AAsi    T    C        0      0        2 
   3   chr3_60197511     AKia    T    C        0      0        2 
   3   chr3_60197511     AOna    T    C        0      0        2 
   3   chr3_60197511     ASom    T    C        0      0        2 
   3   chr3_60197511     HCab    T    C        0      0        2 
   3   chr3_60197511     HPrz    T    C        0      0        2 
   3   chr3_60197511     ZBoe    T    C        0      0        2 
   3   chr3_60197511     ZGre    T    C        1      2        2 
   3   chr3_60197511     ZHar    T    C        0      0        2 
   3   chr3_60197511   Sample    T    C        1      2        2 
   3   chr3_60197681     AAsi    C    A        0      0        2 
   3   chr3_60197681     AKia    C    A        0      0        2 
   3   chr3_60197681     AOna    C    A        0      0        2 
   3   chr3_60197681     ASom    C    A        0      0        2 
   3   chr3_60197681     HCab    C    A        0      0        2 
   3   chr3_60197681     HPrz    C    A        0      0        2 
   3   chr3_60197681     ZBoe    C    A        0      0        2 
   3   chr3_60197681     ZGre    C    A        0      0        2 
   3   chr3_60197681     ZHar    C    A      0.5      1        2 
   3   chr3_60197681   Sample    C    A        0      0        2 
   3   chr3_60203925     AAsi    C    T        0      0        2 
   3   chr3_60203925     AKia    C    T        0      0        2 
   3   chr3_60203925     AOna    C    T        0      0        2 
   3   chr3_60203925     ASom    C    T        0      0        2 
   3   chr3_60203925     HCab    C    T        0      0        2 
   3   chr3_60203925     HPrz    C    T        1      2        2 
   3   chr3_60203925     ZBoe    C    T        0      0        2 
   3   chr3_60203925     ZGre    C    T        0      0        2 
   3   chr3_60203925     ZHar    C    T        0      0        2 
   3   chr3_60203925   Sample    C    T        0      0        2 
   3   chr3_60204944     AAsi    C    T        0      0        2 
   3   chr3_60204944     AKia    C    T        0      0        2 
   3   chr3_60204944     AOna    C    T        0      0        2 
   3   chr3_60204944     ASom    C    T        0      0        2 
   3   chr3_60204944     HCab    C    T        1      2        2 
   3   chr3_60204944     HPrz    C    T        1      2        2 
   3   chr3_60204944     ZBoe    C    T        0      0        2 
   3   chr3_60204944     ZGre    C    T        0      0        2 
   3   chr3_60204944     ZHar    C    T        0      0        2 
   3   chr3_60204944   Sample    C    T        1      2        2 
   3   chr3_60206137     AAsi    T    C        0      0        2 
   3   chr3_60206137     AKia    T    C        0      0        2 
   3   chr3_60206137     AOna    T    C      0.5      1        2 
   3   chr3_60206137     ASom    T    C        0      0        2 
   3   chr3_60206137     HCab    T    C        0      0        2 
   3   chr3_60206137     HPrz    T    C        0      0        2 
   3   chr3_60206137     ZBoe    T    C        0      0        2 
   3   chr3_60206137     ZGre    T    C        0      0        2 
   3   chr3_60206137     ZHar    T    C        0      0        2 
   3   chr3_60206137   Sample    T    C        0      0        2 
   3   chr3_60211120     AAsi    A    T        0      0        2 
   3   chr3_60211120     AKia    A    T        0      0        2 
   3   chr3_60211120     AOna    A    T        0      0        2 
   3   chr3_60211120     ASom    A    T        0      0        2 
   3   chr3_60211120     HCab    A    T        0      0        2 
   3   chr3_60211120     HPrz    A    T        0      0        2 
   3   chr3_60211120     ZBoe    A    T        0      0        2 
   3   chr3_60211120     ZGre    A    T        1      2        2 
   3   chr3_60211120     ZHar    A    T        0      0        2 
   3   chr3_60211120   Sample    A    T        0      0        2 
   3   chr3_60218952     AAsi    G    C        0      0        2 
   3   chr3_60218952     AKia    G    C        0      0        2 
   3   chr3_60218952     AOna    G    C        0      0        2 
   3   chr3_60218952     ASom    G    C        0      0        2 
   3   chr3_60218952     HCab    G    C        1      2        2 
   3   chr3_60218952     HPrz    G    C        1      2        2 
   3   chr3_60218952     ZBoe    G    C        0      0        2 
   3   chr3_60218952     ZGre    G    C        0      0        2 
   3   chr3_60218952     ZHar    G    C        0      0        2 
   3   chr3_60218952   Sample    G    C        1      2        2 
   3   chr3_60221253     AAsi    T    C        0      0        2 
   3   chr3_60221253     AKia    T    C        0      0        2 
   3   chr3_60221253     AOna    T    C        0      0        2 
   3   chr3_60221253     ASom    T    C        0      0        2 
   3   chr3_60221253     HCab    T    C        1      2        2 
   3   chr3_60221253     HPrz    T    C        1      2        2 
   3   chr3_60221253     ZBoe    T    C        0      0        2 
   3   chr3_60221253     ZGre    T    C        0      0        2 
   3   chr3_60221253     ZHar    T    C        0      0        2 
   3   chr3_60221253   Sample    T    C        1      2        2 
   3   chr3_60229804     AAsi    G    A        0      0        2 
   3   chr3_60229804     AKia    G    A        0      0        2 
   3   chr3_60229804     AOna    G    A        0      0        2 
   3   chr3_60229804     ASom    G    A        0      0        2 
   3   chr3_60229804     HCab    G    A        0      0        2 
   3   chr3_60229804     HPrz    G    A        0      0        2 
   3   chr3_60229804     ZBoe    G    A      0.5      1        2 
   3   chr3_60229804     ZGre    G    A        0      0        2 
   3   chr3_60229804     ZHar    G    A        0      0        2 
   3   chr3_60229804   Sample    G    A        0      0        2 
   3   chr3_60232979     AAsi    T    C        0      0        2 
   3   chr3_60232979     AKia    T    C        1      2        2 
   3   chr3_60232979     AOna    T    C        0      0        2 
   3   chr3_60232979     ASom    T    C        0      0        2 
   3   chr3_60232979     HCab    T    C        1      2        2 
   3   chr3_60232979     HPrz    T    C        1      2        2 
   3   chr3_60232979     ZBoe    T    C        0      0        2 
   3   chr3_60232979     ZGre    T    C        0      0        2 
   3   chr3_60232979     ZHar    T    C        0      0        2 
   3   chr3_60232979   Sample    T    C        1      2        2 
   3   chr3_60234546     AAsi    C    G        0      0        2 
   3   chr3_60234546     AKia    C    G        0      0        2 
   3   chr3_60234546     AOna    C    G        0      0        2 
   3   chr3_60234546     ASom    C    G        0      0        2 
   3   chr3_60234546     HCab    C    G        0      0        2 
   3   chr3_60234546     HPrz    C    G        0      0        2 
   3   chr3_60234546     ZBoe    C    G        1      2        2 
   3   chr3_60234546     ZGre    C    G        0      0        2 
   3   chr3_60234546     ZHar    C    G        0      0        2 
   3   chr3_60234546   Sample    C    G        0      0        2 
   3   chr3_60239854     AAsi    G    A        0      0        2 
   3   chr3_60239854     AKia    G    A        0      0        2 
   3   chr3_60239854     AOna    G    A        0      0        2 
   3   chr3_60239854     ASom    G    A        0      0        2 
   3   chr3_60239854     HCab    G    A        1      2        2 
   3   chr3_60239854     HPrz    G    A        1      2        2 
   3   chr3_60239854     ZBoe    G    A        0      0        2 
   3   chr3_60239854     ZGre    G    A        0      0        2 
   3   chr3_60239854     ZHar    G    A        0      0        2 
   3   chr3_60239854   Sample    G    A        1      2        2 
   3   chr3_60240168     AAsi    G    A        0      0        2 
   3   chr3_60240168     AKia    G    A        0      0        2 
   3   chr3_60240168     AOna    G    A        0      0        2 
   3   chr3_60240168     ASom    G    A        0      0        2 
   3   chr3_60240168     HCab    G    A        1      2        2 
   3   chr3_60240168     HPrz    G    A        1      2        2 
   3   chr3_60240168     ZBoe    G    A        0      0        2 
   3   chr3_60240168     ZGre    G    A        0      0        2 
   3   chr3_60240168     ZHar    G    A        0      0        2 
   3   chr3_60240168   Sample    G    A        1      2        2 
   3   chr3_60241462     AAsi    G    A        0      0        2 
   3   chr3_60241462     AKia    G    A        0      0        2 
   3   chr3_60241462     AOna    G    A        0      0        2 
   3   chr3_60241462     ASom    G    A        0      0        2 
   3   chr3_60241462     HCab    G    A        0      0        2 
   3   chr3_60241462     HPrz    G    A        0      0        2 
   3   chr3_60241462     ZBoe    G    A        0      0        2 
   3   chr3_60241462     ZGre    G    A        1      2        2 
   3   chr3_60241462     ZHar    G    A        0      0        2 
   3   chr3_60241462   Sample    G    A        0      0        2 
   3   chr3_60242861     AAsi    T    C        0      0        2 
   3   chr3_60242861     AKia    T    C        0      0        2 
   3   chr3_60242861     AOna    T    C        0      0        2 
   3   chr3_60242861     ASom    T    C        1      2        2 
   3   chr3_60242861     HCab    T    C        0      0        2 
   3   chr3_60242861     HPrz    T    C        0      0        2 
   3   chr3_60242861     ZBoe    T    C        0      0        2 
   3   chr3_60242861     ZGre    T    C        0      0        2 
   3   chr3_60242861     ZHar    T    C        0      0        2 
   3   chr3_60242861   Sample    T    C        0      0        2 
   3   chr3_60246133     AAsi    T    C        1      2        2 
   3   chr3_60246133     AKia    T    C        0      0        2 
   3   chr3_60246133     AOna    T    C        0      0        2 
   3   chr3_60246133     ASom    T    C        1      2        2 
   3   chr3_60246133     HCab    T    C        0      0        2 
   3   chr3_60246133     HPrz    T    C        0      0        2 
   3   chr3_60246133     ZBoe    T    C        0      0        2 
   3   chr3_60246133     ZGre    T    C        0      0        2 
   3   chr3_60246133     ZHar    T    C        0      0        2 
   3   chr3_60246133   Sample    T    C        0      0        2 
   3   chr3_60273915     AAsi    C    A        0      0        2 
   3   chr3_60273915     AKia    C    A        1      2        2 
   3   chr3_60273915     AOna    C    A      0.5      1        2 
   3   chr3_60273915     ASom    C    A        0      0        2 
   3   chr3_60273915     HCab    C    A        0      0        2 
   3   chr3_60273915     HPrz    C    A        0      0        2 
   3   chr3_60273915     ZBoe    C    A        0      0        2 
   3   chr3_60273915     ZGre    C    A        0      0        2 
   3   chr3_60273915     ZHar    C    A        0      0        2 
   3   chr3_60273915   Sample    C    A        0      0        2 
   3   chr3_60274075     AAsi    C    A        0      0        2 
   3   chr3_60274075     AKia    C    A        0      0        2 
   3   chr3_60274075     AOna    C    A        0      0        2 
   3   chr3_60274075     ASom    C    A        0      0        2 
   3   chr3_60274075     HCab    C    A        1      2        2 
   3   chr3_60274075     HPrz    C    A        1      2        2 
   3   chr3_60274075     ZBoe    C    A        0      0        2 
   3   chr3_60274075     ZGre    C    A        0      0        2 
   3   chr3_60274075     ZHar    C    A        0      0        2 
   3   chr3_60274075   Sample    C    A        1      2        2 
   3   chr3_60278292     AAsi    G    A        0      0        2 
   3   chr3_60278292     AKia    G    A        0      0        2 
   3   chr3_60278292     AOna    G    A        0      0        2 
   3   chr3_60278292     ASom    G    A        0      0        2 
   3   chr3_60278292     HCab    G    A        0      0        2 
   3   chr3_60278292     HPrz    G    A        0      0        2 
   3   chr3_60278292     ZBoe    G    A      0.5      1        2 
   3   chr3_60278292     ZGre    G    A        0      0        2 
   3   chr3_60278292     ZHar    G    A        0      0        2 
   3   chr3_60278292   Sample    G    A        0      0        2 
   3   chr3_60283430     AAsi    C    A        0      0        2 
   3   chr3_60283430     AKia    C    A        0      0        2 
   3   chr3_60283430     AOna    C    A      0.5      1        2 
   3   chr3_60283430     ASom    C    A        0      0        2 
   3   chr3_60283430     HCab    C    A        0      0        2 
   3   chr3_60283430     HPrz    C    A        0      0        2 
   3   chr3_60283430     ZBoe    C    A        0      0        2 
   3   chr3_60283430     ZGre    C    A        0      0        2 
   3   chr3_60283430     ZHar    C    A        0      0        2 
   3   chr3_60283430   Sample    C    A        0      0        2 
   3   chr3_60288768     AAsi    C    T        0      0        2 
   3   chr3_60288768     AKia    C    T        0      0        2 
   3   chr3_60288768     AOna    C    T        0      0        2 
   3   chr3_60288768     ASom    C    T        0      0        2 
   3   chr3_60288768     HCab    C    T        1      2        2 
   3   chr3_60288768     HPrz    C    T        1      2        2 
   3   chr3_60288768     ZBoe    C    T      0.5      1        2 
   3   chr3_60288768     ZGre    C    T        0      0        2 
   3   chr3_60288768     ZHar    C    T        0      0        2 
   3   chr3_60288768   Sample    C    T        1      2        2 
   3   chr3_60300138     AAsi    A    G        0      0        2 
   3   chr3_60300138     AKia    A    G        0      0        2 
   3   chr3_60300138     AOna    A    G        0      0        2 
   3   chr3_60300138     ASom    A    G        0      0        2 
   3   chr3_60300138     HCab    A    G        0      0        2 
   3   chr3_60300138     HPrz    A    G        0      0        2 
   3   chr3_60300138     ZBoe    A    G        0      0        2 
   3   chr3_60300138     ZGre    A    G        1      2        2 
   3   chr3_60300138     ZHar    A    G        0      0        2 
   3   chr3_60300138   Sample    A    G        0      0        2 
   3   chr3_60305095     AAsi    A    T        0      0        2 
   3   chr3_60305095     AKia    A    T        0      0        2 
   3   chr3_60305095     AOna    A    T        0      0        2 
   3   chr3_60305095     ASom    A    T        0      0        2 
   3   chr3_60305095     HCab    A    T        0      0        2 
   3   chr3_60305095     HPrz    A    T        0      0        2 
   3   chr3_60305095     ZBoe    A    T        0      0        2 
   3   chr3_60305095     ZGre    A    T        0      0        2 
   3   chr3_60305095     ZHar    A    T        1      2        2 
   3   chr3_60305095   Sample    A    T        0      0        2 
   3   chr3_60318033     AAsi    T    A        0      0        2 
   3   chr3_60318033     AKia    T    A        0      0        2 
   3   chr3_60318033     AOna    T    A        0      0        2 
   3   chr3_60318033     ASom    T    A        0      0        2 
   3   chr3_60318033     HCab    T    A        1      2        2 
   3   chr3_60318033     HPrz    T    A        1      2        2 
   3   chr3_60318033     ZBoe    T    A        0      0        2 
   3   chr3_60318033     ZGre    T    A        0      0        2 
   3   chr3_60318033     ZHar    T    A        0      0        2 
   3   chr3_60318033   Sample    T    A        1      2        2 
   3   chr3_60336439     AAsi    T    C        0      0        2 
   3   chr3_60336439     AKia    T    C        0      0        2 
   3   chr3_60336439     AOna    T    C        0      0        2 
   3   chr3_60336439     ASom    T    C        0      0        2 
   3   chr3_60336439     HCab    T    C        0      0        2 
   3   chr3_60336439     HPrz    T    C        0      0        2 
   3   chr3_60336439     ZBoe    T    C        0      0        2 
   3   chr3_60336439     ZGre    T    C        0      0        2 
   3   chr3_60336439     ZHar    T    C        1      2        2 
   3   chr3_60336439   Sample    T    C        0      0        2 
   3   chr3_60357195     AAsi    T    G        0      0        2 
   3   chr3_60357195     AKia    T    G        0      0        2 
   3   chr3_60357195     AOna    T    G        0      0        2 
   3   chr3_60357195     ASom    T    G        0      0        2 
   3   chr3_60357195     HCab    T    G        1      2        2 
   3   chr3_60357195     HPrz    T    G        1      2        2 
   3   chr3_60357195     ZBoe    T    G        1      2        2 
   3   chr3_60357195     ZGre    T    G        0      0        2 
   3   chr3_60357195     ZHar    T    G        0      0        2 
   3   chr3_60357195   Sample    T    G        1      2        2 
   3   chr3_60366478     AAsi    A    C        1      2        2 
   3   chr3_60366478     AKia    A    C        0      0        2 
   3   chr3_60366478     AOna    A    C        0      0        2 
   3   chr3_60366478     ASom    A    C        1      2        2 
   3   chr3_60366478     HCab    A    C        0      0        2 
   3   chr3_60366478     HPrz    A    C        0      0        2 
   3   chr3_60366478     ZBoe    A    C        0      0        2 
   3   chr3_60366478     ZGre    A    C        0      0        2 
   3   chr3_60366478     ZHar    A    C        0      0        2 
   3   chr3_60366478   Sample    A    C        0      0        2 
   3   chr3_60367453     AAsi    G    A        0      0        2 
   3   chr3_60367453     AKia    G    A        0      0        2 
   3   chr3_60367453     AOna    G    A        0      0        2 
   3   chr3_60367453     ASom    G    A        0      0        2 
   3   chr3_60367453     HCab    G    A        1      2        2 
   3   chr3_60367453     HPrz    G    A        1      2        2 
   3   chr3_60367453     ZBoe    G    A        0      0        2 
   3   chr3_60367453     ZGre    G    A        0      0        2 
   3   chr3_60367453     ZHar    G    A        0      0        2 
   3   chr3_60367453   Sample    G    A        1      2        2 
   3   chr3_60379967     AAsi    T    A        0      0        2 
   3   chr3_60379967     AKia    T    A        0      0        2 
   3   chr3_60379967     AOna    T    A        0      0        2 
   3   chr3_60379967     ASom    T    A        0      0        2 
   3   chr3_60379967     HCab    T    A        1      2        2 
   3   chr3_60379967     HPrz    T    A        1      2        2 
   3   chr3_60379967     ZBoe    T    A        0      0        2 
   3   chr3_60379967     ZGre    T    A        0      0        2 
   3   chr3_60379967     ZHar    T    A        0      0        2 
   3   chr3_60379967   Sample    T    A        1      2        2 
   3   chr3_60381423     AAsi    T    C        1      2        2 
   3   chr3_60381423     AKia    T    C        0      0        2 
   3   chr3_60381423     AOna    T    C        0      0        2 
   3   chr3_60381423     ASom    T    C        1      2        2 
   3   chr3_60381423     HCab    T    C        0      0        2 
   3   chr3_60381423     HPrz    T    C        0      0        2 
   3   chr3_60381423     ZBoe    T    C        0      0        2 
   3   chr3_60381423     ZGre    T    C        0      0        2 
   3   chr3_60381423     ZHar    T    C        0      0        2 
   3   chr3_60381423   Sample    T    C        0      0        2 
   3   chr3_60396418     AAsi    A    G        0      0        2 
   3   chr3_60396418     AKia    A    G        0      0        2 
   3   chr3_60396418     AOna    A    G        0      0        2 
   3   chr3_60396418     ASom    A    G        0      0        2 
   3   chr3_60396418     HCab    A    G      0.5      1        2 
   3   chr3_60396418     HPrz    A    G        0      0        2 
   3   chr3_60396418     ZBoe    A    G        0      0        2 
   3   chr3_60396418     ZGre    A    G        0      0        2 
   3   chr3_60396418     ZHar    A    G        0      0        2 
   3   chr3_60396418   Sample    A    G        0      0        2 
   3   chr3_60400283     AAsi    A    G        0      0        2 
   3   chr3_60400283     AKia    A    G        0      0        2 
   3   chr3_60400283     AOna    A    G        0      0        2 
   3   chr3_60400283     ASom    A    G        0      0        2 
   3   chr3_60400283     HCab    A    G        1      2        2 
   3   chr3_60400283     HPrz    A    G        1      2        2 
   3   chr3_60400283     ZBoe    A    G        0      0        2 
   3   chr3_60400283     ZGre    A    G        0      0        2 
   3   chr3_60400283     ZHar    A    G        0      0        2 
   3   chr3_60400283   Sample    A    G        1      2        2 
   3   chr3_60404797     AAsi    C    T        0      0        2 
   3   chr3_60404797     AKia    C    T        0      0        2 
   3   chr3_60404797     AOna    C    T        0      0        2 
   3   chr3_60404797     ASom    C    T        0      0        2 
   3   chr3_60404797     HCab    C    T        1      2        2 
   3   chr3_60404797     HPrz    C    T        1      2        2 
   3   chr3_60404797     ZBoe    C    T        0      0        2 
   3   chr3_60404797     ZGre    C    T        0      0        2 
   3   chr3_60404797     ZHar    C    T        0      0        2 
   3   chr3_60404797   Sample    C    T        1      2        2 
   3   chr3_60421755     AAsi    A    G        0      0        2 
   3   chr3_60421755     AKia    A    G        0      0        2 
   3   chr3_60421755     AOna    A    G        0      0        2 
   3   chr3_60421755     ASom    A    G        0      0        2 
   3   chr3_60421755     HCab    A    G        1      2        2 
   3   chr3_60421755     HPrz    A    G        1      2        2 
   3   chr3_60421755     ZBoe    A    G        0      0        2 
   3   chr3_60421755     ZGre    A    G        0      0        2 
   3   chr3_60421755     ZHar    A    G        0      0        2 
   3   chr3_60421755   Sample    A    G        1      2        2 
   3   chr3_60434958     AAsi    A    T        0      0        2 
   3   chr3_60434958     AKia    A    T        0      0        2 
   3   chr3_60434958     AOna    A    T      0.5      1        2 
   3   chr3_60434958     ASom    A    T        0      0        2 
   3   chr3_60434958     HCab    A    T        0      0        2 
   3   chr3_60434958     HPrz    A    T        0      0        2 
   3   chr3_60434958     ZBoe    A    T        0      0        2 
   3   chr3_60434958     ZGre    A    T        0      0        2 
   3   chr3_60434958     ZHar    A    T        0      0        2 
   3   chr3_60434958   Sample    A    T        0      0        2 
   3   chr3_60436958     AAsi    T    A        0      0        2 
   3   chr3_60436958     AKia    T    A        1      2        2 
   3   chr3_60436958     AOna    T    A        0      0        2 
   3   chr3_60436958     ASom    T    A        0      0        2 
   3   chr3_60436958     HCab    T    A        0      0        2 
   3   chr3_60436958     HPrz    T    A        0      0        2 
   3   chr3_60436958     ZBoe    T    A        0      0        2 
   3   chr3_60436958     ZGre    T    A        0      0        2 
   3   chr3_60436958     ZHar    T    A        0      0        2 
   3   chr3_60436958   Sample    T    A        0      0        2 
   3   chr3_60437506     AAsi    T    C        0      0        2 
   3   chr3_60437506     AKia    T    C        0      0        2 
   3   chr3_60437506     AOna    T    C        0      0        2 
   3   chr3_60437506     ASom    T    C        0      0        2 
   3   chr3_60437506     HCab    T    C        0      0        2 
   3   chr3_60437506     HPrz    T    C        0      0        2 
   3   chr3_60437506     ZBoe    T    C      0.5      1        2 
   3   chr3_60437506     ZGre    T    C        0      0        2 
   3   chr3_60437506     ZHar    T    C        0      0        2 
   3   chr3_60437506   Sample    T    C        0      0        2 
   3   chr3_60443357     AAsi    A    G        0      0        2 
   3   chr3_60443357     AKia    A    G        0      0        2 
   3   chr3_60443357     AOna    A    G        0      0        2 
   3   chr3_60443357     ASom    A    G        0      0        2 
   3   chr3_60443357     HCab    A    G        0      0        2 
   3   chr3_60443357     HPrz    A    G        0      0        2 
   3   chr3_60443357     ZBoe    A    G      0.5      1        2 
   3   chr3_60443357     ZGre    A    G        0      0        2 
   3   chr3_60443357     ZHar    A    G        0      0        2 
   3   chr3_60443357   Sample    A    G        0      0        2 
   3   chr3_60455555     AAsi    C    T        0      0        2 
   3   chr3_60455555     AKia    C    T        0      0        2 
   3   chr3_60455555     AOna    C    T        0      0        2 
   3   chr3_60455555     ASom    C    T        0      0        2 
   3   chr3_60455555     HCab    C    T        0      0        2 
   3   chr3_60455555     HPrz    C    T        0      0        2 
   3   chr3_60455555     ZBoe    C    T        1      2        2 
   3   chr3_60455555     ZGre    C    T        0      0        2 
   3   chr3_60455555     ZHar    C    T        0      0        2 
   3   chr3_60455555   Sample    C    T        0      0        2 
   3   chr3_60459242     AAsi    C    T        0      0        2 
   3   chr3_60459242     AKia    C    T        0      0        2 
   3   chr3_60459242     AOna    C    T        0      0        2 
   3   chr3_60459242     ASom    C    T        0      0        2 
   3   chr3_60459242     HCab    C    T        0      0        2 
   3   chr3_60459242     HPrz    C    T      0.5      1        2 
   3   chr3_60459242     ZBoe    C    T        0      0        2 
   3   chr3_60459242     ZGre    C    T        0      0        2 
   3   chr3_60459242     ZHar    C    T        0      0        2 
   3   chr3_60459242   Sample    C    T        0      0        2 
   3   chr3_60461594     AAsi    G    A        1      2        2 
   3   chr3_60461594     AKia    G    A        0      0        2 
   3   chr3_60461594     AOna    G    A        0      0        2 
   3   chr3_60461594     ASom    G    A        1      2        2 
   3   chr3_60461594     HCab    G    A        0      0        2 
   3   chr3_60461594     HPrz    G    A        0      0        2 
   3   chr3_60461594     ZBoe    G    A        1      2        2 
   3   chr3_60461594     ZGre    G    A        1      2        2 
   3   chr3_60461594     ZHar    G    A        1      2        2 
   3   chr3_60461594   Sample    G    A        0      0        2 
   3   chr3_60465787     AAsi    G    A        0      0        2 
   3   chr3_60465787     AKia    G    A        0      0        2 
   3   chr3_60465787     AOna    G    A        0      0        2 
   3   chr3_60465787     ASom    G    A        0      0        2 
   3   chr3_60465787     HCab    G    A        1      2        2 
   3   chr3_60465787     HPrz    G    A        1      2        2 
   3   chr3_60465787     ZBoe    G    A        0      0        2 
   3   chr3_60465787     ZGre    G    A        0      0        2 
   3   chr3_60465787     ZHar    G    A        0      0        2 
   3   chr3_60465787   Sample    G    A        1      2        2 
   3   chr3_60472873     AAsi    A    G        0      0        2 
   3   chr3_60472873     AKia    A    G        0      0        2 
   3   chr3_60472873     AOna    A    G        0      0        2 
   3   chr3_60472873     ASom    A    G        0      0        2 
   3   chr3_60472873     HCab    A    G        1      2        2 
   3   chr3_60472873     HPrz    A    G        1      2        2 
   3   chr3_60472873     ZBoe    A    G        0      0        2 
   3   chr3_60472873     ZGre    A    G        0      0        2 
   3   chr3_60472873     ZHar    A    G        0      0        2 
   3   chr3_60472873   Sample    A    G        1      2        2 
   3   chr3_60477399     AAsi    C    A        0      0        2 
   3   chr3_60477399     AKia    C    A        0      0        2 
   3   chr3_60477399     AOna    C    A        0      0        2 
   3   chr3_60477399     ASom    C    A        1      2        2 
   3   chr3_60477399     HCab    C    A        0      0        2 
   3   chr3_60477399     HPrz    C    A        0      0        2 
   3   chr3_60477399     ZBoe    C    A        0      0        2 
   3   chr3_60477399     ZGre    C    A        0      0        2 
   3   chr3_60477399     ZHar    C    A        0      0        2 
   3   chr3_60477399   Sample    C    A        0      0        2 
   3   chr3_60481846     AAsi    G    A        0      0        2 
   3   chr3_60481846     AKia    G    A        0      0        2 
   3   chr3_60481846     AOna    G    A        0      0        2 
   3   chr3_60481846     ASom    G    A        0      0        2 
   3   chr3_60481846     HCab    G    A        1      2        2 
   3   chr3_60481846     HPrz    G    A        1      2        2 
   3   chr3_60481846     ZBoe    G    A        0      0        2 
   3   chr3_60481846     ZGre    G    A        0      0        2 
   3   chr3_60481846     ZHar    G    A        0      0        2 
   3   chr3_60481846   Sample    G    A        1      2        2 
   3   chr3_60481882     AAsi    T    C        0      0        2 
   3   chr3_60481882     AKia    T    C        0      0        2 
   3   chr3_60481882     AOna    T    C        0      0        2 
   3   chr3_60481882     ASom    T    C        0      0        2 
   3   chr3_60481882     HCab    T    C        1      2        2 
   3   chr3_60481882     HPrz    T    C        1      2        2 
   3   chr3_60481882     ZBoe    T    C        0      0        2 
   3   chr3_60481882     ZGre    T    C        0      0        2 
   3   chr3_60481882     ZHar    T    C        0      0        2 
   3   chr3_60481882   Sample    T    C        1      2        2 
   3   chr3_60492723     AAsi    A    T        0      0        2 
   3   chr3_60492723     AKia    A    T      0.5      1        2 
   3   chr3_60492723     AOna    A    T        0      0        2 
   3   chr3_60492723     ASom    A    T        0      0        2 
   3   chr3_60492723     HCab    A    T        0      0        2 
   3   chr3_60492723     HPrz    A    T        0      0        2 
   3   chr3_60492723     ZBoe    A    T        0      0        2 
   3   chr3_60492723     ZGre    A    T        0      0        2 
   3   chr3_60492723     ZHar    A    T        0      0        2 
   3   chr3_60492723   Sample    A    T        0      0        2 
   3   chr3_60497495     AAsi    A    T        1      2        2 
   3   chr3_60497495     AKia    A    T        1      2        2 
   3   chr3_60497495     AOna    A    T        1      2        2 
   3   chr3_60497495     ASom    A    T        1      2        2 
   3   chr3_60497495     HCab    A    T        0      0        2 
   3   chr3_60497495     HPrz    A    T        0      0        2 
   3   chr3_60497495     ZBoe    A    T        0      0        2 
   3   chr3_60497495     ZGre    A    T        0      0        2 
   3   chr3_60497495     ZHar    A    T        0      0        2 
   3   chr3_60497495   Sample    A    T        0      0        2 
   3   chr3_60504679     AAsi    A    G        0      0        2 
   3   chr3_60504679     AKia    A    G        0      0        2 
   3   chr3_60504679     AOna    A    G        0      0        2 
   3   chr3_60504679     ASom    A    G        0      0        2 
   3   chr3_60504679     HCab    A    G        0      0        2 
   3   chr3_60504679     HPrz    A    G        0      0        2 
   3   chr3_60504679     ZBoe    A    G        1      2        2 
   3   chr3_60504679     ZGre    A    G        1      2        2 
   3   chr3_60504679     ZHar    A    G        1      2        2 
   3   chr3_60504679   Sample    A    G        0      0        2 
   3   chr3_60506790     AAsi    G    A        0      0        2 
   3   chr3_60506790     AKia    G    A        0      0        2 
   3   chr3_60506790     AOna    G    A        0      0        2 
   3   chr3_60506790     ASom    G    A        0      0        2 
   3   chr3_60506790     HCab    G    A        0      0        2 
   3   chr3_60506790     HPrz    G    A        0      0        2 
   3   chr3_60506790     ZBoe    G    A      0.5      1        2 
   3   chr3_60506790     ZGre    G    A        0      0        2 
   3   chr3_60506790     ZHar    G    A        0      0        2 
   3   chr3_60506790   Sample    G    A        0      0        2 
   3   chr3_60509274     AAsi    T    C        0      0        2 
   3   chr3_60509274     AKia    T    C        0      0        2 
   3   chr3_60509274     AOna    T    C        0      0        2 
   3   chr3_60509274     ASom    T    C        0      0        2 
   3   chr3_60509274     HCab    T    C        0      0        2 
   3   chr3_60509274     HPrz    T    C      0.5      1        2 
   3   chr3_60509274     ZBoe    T    C        0      0        2 
   3   chr3_60509274     ZGre    T    C        0      0        2 
   3   chr3_60509274     ZHar    T    C        0      0        2 
   3   chr3_60509274   Sample    T    C        0      0        2 
   3   chr3_60512685     AAsi    T    C        0      0        2 
   3   chr3_60512685     AKia    T    C        0      0        2 
   3   chr3_60512685     AOna    T    C        0      0        2 
   3   chr3_60512685     ASom    T    C        0      0        2 
   3   chr3_60512685     HCab    T    C        0      0        2 
   3   chr3_60512685     HPrz    T    C        0      0        2 
   3   chr3_60512685     ZBoe    T    C      0.5      1        2 
   3   chr3_60512685     ZGre    T    C        0      0        2 
   3   chr3_60512685     ZHar    T    C        0      0        2 
   3   chr3_60512685   Sample    T    C        0      0        2 
   3   chr3_60514252     AAsi    G    C        0      0        2 
   3   chr3_60514252     AKia    G    C        0      0        2 
   3   chr3_60514252     AOna    G    C        0      0        2 
   3   chr3_60514252     ASom    G    C        0      0        2 
   3   chr3_60514252     HCab    G    C        1      2        2 
   3   chr3_60514252     HPrz    G    C        1      2        2 
   3   chr3_60514252     ZBoe    G    C        0      0        2 
   3   chr3_60514252     ZGre    G    C        0      0        2 
   3   chr3_60514252     ZHar    G    C        0      0        2 
   3   chr3_60514252   Sample    G    C        1      2        2 
   3   chr3_60525885     AAsi    A    G        0      0        2 
   3   chr3_60525885     AKia    A    G        0      0        2 
   3   chr3_60525885     AOna    A    G        0      0        2 
   3   chr3_60525885     ASom    A    G        0      0        2 
   3   chr3_60525885     HCab    A    G        1      2        2 
   3   chr3_60525885     HPrz    A    G        1      2        2 
   3   chr3_60525885     ZBoe    A    G        0      0        2 
   3   chr3_60525885     ZGre    A    G        0      0        2 
   3   chr3_60525885     ZHar    A    G        0      0        2 
   3   chr3_60525885   Sample    A    G        1      2        2 
   3   chr3_60539464     AAsi    A    C        0      0        2 
   3   chr3_60539464     AKia    A    C        0      0        2 
   3   chr3_60539464     AOna    A    C        0      0        2 
   3   chr3_60539464     ASom    A    C        1      2        2 
   3   chr3_60539464     HCab    A    C        0      0        2 
   3   chr3_60539464     HPrz    A    C        0      0        2 
   3   chr3_60539464     ZBoe    A    C        0      0        2 
   3   chr3_60539464     ZGre    A    C        0      0        2 
   3   chr3_60539464     ZHar    A    C        0      0        2 
   3   chr3_60539464   Sample    A    C        0      0        2 
   3   chr3_60541655     AAsi    T    C        0      0        2 
   3   chr3_60541655     AKia    T    C        0      0        2 
   3   chr3_60541655     AOna    T    C        0      0        2 
   3   chr3_60541655     ASom    T    C        0      0        2 
   3   chr3_60541655     HCab    T    C        1      2        2 
   3   chr3_60541655     HPrz    T    C        1      2        2 
   3   chr3_60541655     ZBoe    T    C        0      0        2 
   3   chr3_60541655     ZGre    T    C        0      0        2 
   3   chr3_60541655     ZHar    T    C        0      0        2 
   3   chr3_60541655   Sample    T    C        1      2        2 
   3   chr3_60542112     AAsi    C    A        0      0        2 
   3   chr3_60542112     AKia    C    A        1      2        2 
   3   chr3_60542112     AOna    C    A        1      2        2 
   3   chr3_60542112     ASom    C    A        0      0        2 
   3   chr3_60542112     HCab    C    A        0      0        2 
   3   chr3_60542112     HPrz    C    A        0      0        2 
   3   chr3_60542112     ZBoe    C    A        0      0        2 
   3   chr3_60542112     ZGre    C    A        0      0        2 
   3   chr3_60542112     ZHar    C    A        0      0        2 
   3   chr3_60542112   Sample    C    A        0      0        2 
   3   chr3_60544091     AAsi    T    C        0      0        2 
   3   chr3_60544091     AKia    T    C        0      0        2 
   3   chr3_60544091     AOna    T    C        0      0        2 
   3   chr3_60544091     ASom    T    C        0      0        2 
   3   chr3_60544091     HCab    T    C        1      2        2 
   3   chr3_60544091     HPrz    T    C        1      2        2 
   3   chr3_60544091     ZBoe    T    C        0      0        2 
   3   chr3_60544091     ZGre    T    C        0      0        2 
   3   chr3_60544091     ZHar    T    C        0      0        2 
   3   chr3_60544091   Sample    T    C        1      2        2 
   3   chr3_60555041     AAsi    A    G        0      0        2 
   3   chr3_60555041     AKia    A    G        0      0        2 
   3   chr3_60555041     AOna    A    G        0      0        2 
   3   chr3_60555041     ASom    A    G        0      0        2 
   3   chr3_60555041     HCab    A    G        1      2        2 
   3   chr3_60555041     HPrz    A    G        1      2        2 
   3   chr3_60555041     ZBoe    A    G        0      0        2 
   3   chr3_60555041     ZGre    A    G        0      0        2 
   3   chr3_60555041     ZHar    A    G        0      0        2 
   3   chr3_60555041   Sample    A    G        1      2        2 
   3   chr3_60555920     AAsi    G    T        0      0        2 
   3   chr3_60555920     AKia    G    T        0      0        2 
   3   chr3_60555920     AOna    G    T        0      0        2 
   3   chr3_60555920     ASom    G    T        0      0        2 
   3   chr3_60555920     HCab    G    T        1      2        2 
   3   chr3_60555920     HPrz    G    T        1      2        2 
   3   chr3_60555920     ZBoe    G    T        0      0        2 
   3   chr3_60555920     ZGre    G    T        0      0        2 
   3   chr3_60555920     ZHar    G    T        0      0        2 
   3   chr3_60555920   Sample    G    T        1      2        2 
   3   chr3_60557417     AAsi    A    G        0      0        2 
   3   chr3_60557417     AKia    A    G        0      0        2 
   3   chr3_60557417     AOna    A    G        0      0        2 
   3   chr3_60557417     ASom    A    G        0      0        2 
   3   chr3_60557417     HCab    A    G      0.5      1        2 
   3   chr3_60557417     HPrz    A    G        0      0        2 
   3   chr3_60557417     ZBoe    A    G        0      0        2 
   3   chr3_60557417     ZGre    A    G        0      0        2 
   3   chr3_60557417     ZHar    A    G        0      0        2 
   3   chr3_60557417   Sample    A    G        0      0        2 
   3   chr3_60560598     AAsi    T    A        0      0        2 
   3   chr3_60560598     AKia    T    A        0      0        2 
   3   chr3_60560598     AOna    T    A        0      0        2 
   3   chr3_60560598     ASom    T    A        1      2        2 
   3   chr3_60560598     HCab    T    A        0      0        2 
   3   chr3_60560598     HPrz    T    A        0      0        2 
   3   chr3_60560598     ZBoe    T    A        0      0        2 
   3   chr3_60560598     ZGre    T    A        0      0        2 
   3   chr3_60560598     ZHar    T    A        0      0        2 
   3   chr3_60560598   Sample    T    A        0      0        2 
   3   chr3_60560895     AAsi    T    C        0      0        2 
   3   chr3_60560895     AKia    T    C        0      0        2 
   3   chr3_60560895     AOna    T    C        0      0        2 
   3   chr3_60560895     ASom    T    C        1      2        2 
   3   chr3_60560895     HCab    T    C        1      2        2 
   3   chr3_60560895     HPrz    T    C        1      2        2 
   3   chr3_60560895     ZBoe    T    C        0      0        2 
   3   chr3_60560895     ZGre    T    C        0      0        2 
   3   chr3_60560895     ZHar    T    C        0      0        2 
   3   chr3_60560895   Sample    T    C        1      2        2 
   3   chr3_60563732     AAsi    A    T        0      0        2 
   3   chr3_60563732     AKia    A    T        1      2        2 
   3   chr3_60563732     AOna    A    T        1      2        2 
   3   chr3_60563732     ASom    A    T        0      0        2 
   3   chr3_60563732     HCab    A    T        0      0        2 
   3   chr3_60563732     HPrz    A    T        0      0        2 
   3   chr3_60563732     ZBoe    A    T        0      0        2 
   3   chr3_60563732     ZGre    A    T        0      0        2 
   3   chr3_60563732     ZHar    A    T        0      0        2 
   3   chr3_60563732   Sample    A    T        0      0        2 
   3   chr3_60580971     AAsi    G    C        0      0        2 
   3   chr3_60580971     AKia    G    C        0      0        2 
   3   chr3_60580971     AOna    G    C        0      0        2 
   3   chr3_60580971     ASom    G    C        0      0        2 
   3   chr3_60580971     HCab    G    C        0      0        2 
   3   chr3_60580971     HPrz    G    C        0      0        2 
   3   chr3_60580971     ZBoe    G    C      0.5      1        2 
   3   chr3_60580971     ZGre    G    C        0      0        2 
   3   chr3_60580971     ZHar    G    C        0      0        2 
   3   chr3_60580971   Sample    G    C        0      0        2 
   3   chr3_60582298     AAsi    A    G        0      0        2 
   3   chr3_60582298     AKia    A    G        0      0        2 
   3   chr3_60582298     AOna    A    G        0      0        2 
   3   chr3_60582298     ASom    A    G        0      0        2 
   3   chr3_60582298     HCab    A    G        0      0        2 
   3   chr3_60582298     HPrz    A    G        0      0        2 
   3   chr3_60582298     ZBoe    A    G      0.5      1        2 
   3   chr3_60582298     ZGre    A    G        0      0        2 
   3   chr3_60582298     ZHar    A    G        0      0        2 
   3   chr3_60582298   Sample    A    G        0      0        2 
   3   chr3_60603758     AAsi    A    G        0      0        2 
   3   chr3_60603758     AKia    A    G        0      0        2 
   3   chr3_60603758     AOna    A    G        0      0        2 
   3   chr3_60603758     ASom    A    G        1      2        2 
   3   chr3_60603758     HCab    A    G        0      0        2 
   3   chr3_60603758     HPrz    A    G        0      0        2 
   3   chr3_60603758     ZBoe    A    G        0      0        2 
   3   chr3_60603758     ZGre    A    G        0      0        2 
   3   chr3_60603758     ZHar    A    G        0      0        2 
   3   chr3_60603758   Sample    A    G        0      0        2 
   3   chr3_60603994     AAsi    G    A        0      0        2 
   3   chr3_60603994     AKia    G    A        0      0        2 
   3   chr3_60603994     AOna    G    A        0      0        2 
   3   chr3_60603994     ASom    G    A        0      0        2 
   3   chr3_60603994     HCab    G    A        1      2        2 
   3   chr3_60603994     HPrz    G    A        1      2        2 
   3   chr3_60603994     ZBoe    G    A        0      0        2 
   3   chr3_60603994     ZGre    G    A        0      0        2 
   3   chr3_60603994     ZHar    G    A        0      0        2 
   3   chr3_60603994   Sample    G    A        1      2        2 
   3   chr3_60604821     AAsi    A    G        0      0        2 
   3   chr3_60604821     AKia    A    G        0      0        2 
   3   chr3_60604821     AOna    A    G        0      0        2 
   3   chr3_60604821     ASom    A    G        0      0        2 
   3   chr3_60604821     HCab    A    G        1      2        2 
   3   chr3_60604821     HPrz    A    G        1      2        2 
   3   chr3_60604821     ZBoe    A    G        0      0        2 
   3   chr3_60604821     ZGre    A    G        0      0        2 
   3   chr3_60604821     ZHar    A    G        0      0        2 
   3   chr3_60604821   Sample    A    G        1      2        2 
   3   chr3_60605138     AAsi    G    A        0      0        2 
   3   chr3_60605138     AKia    G    A        0      0        2 
   3   chr3_60605138     AOna    G    A        0      0        2 
   3   chr3_60605138     ASom    G    A        0      0        2 
   3   chr3_60605138     HCab    G    A        1      2        2 
   3   chr3_60605138     HPrz    G    A        1      2        2 
   3   chr3_60605138     ZBoe    G    A        0      0        2 
   3   chr3_60605138     ZGre    G    A        0      0        2 
   3   chr3_60605138     ZHar    G    A        0      0        2 
   3   chr3_60605138   Sample    G    A        1      2        2 
   3   chr3_60615651     AAsi    C    G        0      0        2 
   3   chr3_60615651     AKia    C    G        0      0        2 
   3   chr3_60615651     AOna    C    G        0      0        2 
   3   chr3_60615651     ASom    C    G        0      0        2 
   3   chr3_60615651     HCab    C    G        0      0        2 
   3   chr3_60615651     HPrz    C    G        0      0        2 
   3   chr3_60615651     ZBoe    C    G        0      0        2 
   3   chr3_60615651     ZGre    C    G        0      0        2 
   3   chr3_60615651     ZHar    C    G        1      2        2 
   3   chr3_60615651   Sample    C    G        0      0        2 
   3   chr3_60619174     AAsi    C    T        0      0        2 
   3   chr3_60619174     AKia    C    T        0      0        2 
   3   chr3_60619174     AOna    C    T        0      0        2 
   3   chr3_60619174     ASom    C    T        0      0        2 
   3   chr3_60619174     HCab    C    T        1      2        2 
   3   chr3_60619174     HPrz    C    T        1      2        2 
   3   chr3_60619174     ZBoe    C    T        0      0        2 
   3   chr3_60619174     ZGre    C    T        0      0        2 
   3   chr3_60619174     ZHar    C    T        0      0        2 
   3   chr3_60619174   Sample    C    T        1      2        2 
   3   chr3_60625307     AAsi    T    C        0      0        2 
   3   chr3_60625307     AKia    T    C        0      0        2 
   3   chr3_60625307     AOna    T    C        0      0        2 
   3   chr3_60625307     ASom    T    C        0      0        2 
   3   chr3_60625307     HCab    T    C        0      0        2 
   3   chr3_60625307     HPrz    T    C      0.5      1        2 
   3   chr3_60625307     ZBoe    T    C        0      0        2 
   3   chr3_60625307     ZGre    T    C        0      0        2 
   3   chr3_60625307     ZHar    T    C        0      0        2 
   3   chr3_60625307   Sample    T    C        0      0        2 
   3   chr3_60626610     AAsi    T    C        0      0        2 
   3   chr3_60626610     AKia    T    C        0      0        2 
   3   chr3_60626610     AOna    T    C        0      0        2 
   3   chr3_60626610     ASom    T    C        0      0        2 
   3   chr3_60626610     HCab    T    C        0      0        2 
   3   chr3_60626610     HPrz    T    C        0      0        2 
   3   chr3_60626610     ZBoe    T    C      0.5      1        2 
   3   chr3_60626610     ZGre    T    C        0      0        2 
   3   chr3_60626610     ZHar    T    C        0      0        2 
   3   chr3_60626610   Sample    T    C        0      0        2 
   3   chr3_60628757     AAsi    T    G        0      0        2 
   3   chr3_60628757     AKia    T    G      0.5      1        2 
   3   chr3_60628757     AOna    T    G        0      0        2 
   3   chr3_60628757     ASom    T    G        0      0        2 
   3   chr3_60628757     HCab    T    G        0      0        2 
   3   chr3_60628757     HPrz    T    G        0      0        2 
   3   chr3_60628757     ZBoe    T    G        0      0        2 
   3   chr3_60628757     ZGre    T    G        0      0        2 
   3   chr3_60628757     ZHar    T    G        0      0        2 
   3   chr3_60628757   Sample    T    G        0      0        2 
   3   chr3_60634388     AAsi    T    C        0      0        2 
   3   chr3_60634388     AKia    T    C        0      0        2 
   3   chr3_60634388     AOna    T    C      0.5      1        2 
   3   chr3_60634388     ASom    T    C        0      0        2 
   3   chr3_60634388     HCab    T    C        0      0        2 
   3   chr3_60634388     HPrz    T    C        0      0        2 
   3   chr3_60634388     ZBoe    T    C        0      0        2 
   3   chr3_60634388     ZGre    T    C        0      0        2 
   3   chr3_60634388     ZHar    T    C        0      0        2 
   3   chr3_60634388   Sample    T    C        0      0        2 
   3   chr3_60635570     AAsi    T    C        0      0        2 
   3   chr3_60635570     AKia    T    C        0      0        2 
   3   chr3_60635570     AOna    T    C        0      0        2 
   3   chr3_60635570     ASom    T    C        0      0        2 
   3   chr3_60635570     HCab    T    C        1      2        2 
   3   chr3_60635570     HPrz    T    C        1      2        2 
   3   chr3_60635570     ZBoe    T    C        0      0        2 
   3   chr3_60635570     ZGre    T    C        0      0        2 
   3   chr3_60635570     ZHar    T    C        1      2        2 
   3   chr3_60635570   Sample    T    C        1      2        2 
   3   chr3_60648034     AAsi    T    C        0      0        2 
   3   chr3_60648034     AKia    T    C        0      0        2 
   3   chr3_60648034     AOna    T    C        0      0        2 
   3   chr3_60648034     ASom    T    C        0      0        2 
   3   chr3_60648034     HCab    T    C        0      0        2 
   3   chr3_60648034     HPrz    T    C      0.5      1        2 
   3   chr3_60648034     ZBoe    T    C        0      0        2 
   3   chr3_60648034     ZGre    T    C        0      0        2 
   3   chr3_60648034     ZHar    T    C        0      0        2 
   3   chr3_60648034   Sample    T    C        0      0        2 
   3   chr3_60648428     AAsi    G    A        0      0        2 
   3   chr3_60648428     AKia    G    A        0      0        2 
   3   chr3_60648428     AOna    G    A        0      0        2 
   3   chr3_60648428     ASom    G    A        1      2        2 
   3   chr3_60648428     HCab    G    A        0      0        2 
   3   chr3_60648428     HPrz    G    A        0      0        2 
   3   chr3_60648428     ZBoe    G    A        0      0        2 
   3   chr3_60648428     ZGre    G    A        0      0        2 
   3   chr3_60648428     ZHar    G    A        0      0        2 
   3   chr3_60648428   Sample    G    A        0      0        2 
   3   chr3_60665249     AAsi    T    C        0      0        2 
   3   chr3_60665249     AKia    T    C        0      0        2 
   3   chr3_60665249     AOna    T    C        0      0        2 
   3   chr3_60665249     ASom    T    C        0      0        2 
   3   chr3_60665249     HCab    T    C        1      2        2 
   3   chr3_60665249     HPrz    T    C        1      2        2 
   3   chr3_60665249     ZBoe    T    C        0      0        2 
   3   chr3_60665249     ZGre    T    C        0      0        2 
   3   chr3_60665249     ZHar    T    C        0      0        2 
   3   chr3_60665249   Sample    T    C        1      2        2 
   3   chr3_60665559     AAsi    C    T        0      0        2 
   3   chr3_60665559     AKia    C    T        0      0        2 
   3   chr3_60665559     AOna    C    T        0      0        2 
   3   chr3_60665559     ASom    C    T        1      2        2 
   3   chr3_60665559     HCab    C    T        0      0        2 
   3   chr3_60665559     HPrz    C    T        0      0        2 
   3   chr3_60665559     ZBoe    C    T        0      0        2 
   3   chr3_60665559     ZGre    C    T        0      0        2 
   3   chr3_60665559     ZHar    C    T        0      0        2 
   3   chr3_60665559   Sample    C    T        0      0        2 
   3   chr3_60665735     AAsi    T    C        0      0        2 
   3   chr3_60665735     AKia    T    C        0      0        2 
   3   chr3_60665735     AOna    T    C        0      0        2 
   3   chr3_60665735     ASom    T    C        0      0        2 
   3   chr3_60665735     HCab    T    C        1      2        2 
   3   chr3_60665735     HPrz    T    C        1      2        2 
   3   chr3_60665735     ZBoe    T    C        0      0        2 
   3   chr3_60665735     ZGre    T    C        0      0        2 
   3   chr3_60665735     ZHar    T    C        0      0        2 
   3   chr3_60665735   Sample    T    C        1      2        2 
   3   chr3_60666993     AAsi    T    C        0      0        2 
   3   chr3_60666993     AKia    T    C        0      0        2 
   3   chr3_60666993     AOna    T    C        0      0        2 
   3   chr3_60666993     ASom    T    C        0      0        2 
   3   chr3_60666993     HCab    T    C        0      0        2 
   3   chr3_60666993     HPrz    T    C        0      0        2 
   3   chr3_60666993     ZBoe    T    C        1      2        2 
   3   chr3_60666993     ZGre    T    C        1      2        2 
   3   chr3_60666993     ZHar    T    C        1      2        2 
   3   chr3_60666993   Sample    T    C        0      0        2 
   3   chr3_60672145     AAsi    A    G        0      0        2 
   3   chr3_60672145     AKia    A    G        0      0        2 
   3   chr3_60672145     AOna    A    G        0      0        2 
   3   chr3_60672145     ASom    A    G        0      0        2 
   3   chr3_60672145     HCab    A    G        1      2        2 
   3   chr3_60672145     HPrz    A    G        1      2        2 
   3   chr3_60672145     ZBoe    A    G        0      0        2 
   3   chr3_60672145     ZGre    A    G        0      0        2 
   3   chr3_60672145     ZHar    A    G        0      0        2 
   3   chr3_60672145   Sample    A    G        1      2        2 
   3   chr3_60681309     AAsi    C    T        1      2        2 
   3   chr3_60681309     AKia    C    T        1      2        2 
   3   chr3_60681309     AOna    C    T        1      2        2 
   3   chr3_60681309     ASom    C    T        1      2        2 
   3   chr3_60681309     HCab    C    T        0      0        2 
   3   chr3_60681309     HPrz    C    T        0      0        2 
   3   chr3_60681309     ZBoe    C    T        0      0        2 
   3   chr3_60681309     ZGre    C    T        0      0        2 
   3   chr3_60681309     ZHar    C    T        0      0        2 
   3   chr3_60681309   Sample    C    T        0      0        2 
   3   chr3_60681907     AAsi    A    G        0      0        2 
   3   chr3_60681907     AKia    A    G        0      0        2 
   3   chr3_60681907     AOna    A    G        0      0        2 
   3   chr3_60681907     ASom    A    G        0      0        2 
   3   chr3_60681907     HCab    A    G        0      0        2 
   3   chr3_60681907     HPrz    A    G        0      0        2 
   3   chr3_60681907     ZBoe    A    G        0      0        2 
   3   chr3_60681907     ZGre    A    G        1      2        2 
   3   chr3_60681907     ZHar    A    G        0      0        2 
   3   chr3_60681907   Sample    A    G        0      0        2 
   3   chr3_60685881     AAsi    G    T        1      2        2 
   3   chr3_60685881     AKia    G    T        1      2        2 
   3   chr3_60685881     AOna    G    T        1      2        2 
   3   chr3_60685881     ASom    G    T        1      2        2 
   3   chr3_60685881     HCab    G    T        0      0        2 
   3   chr3_60685881     HPrz    G    T        0      0        2 
   3   chr3_60685881     ZBoe    G    T        0      0        2 
   3   chr3_60685881     ZGre    G    T        0      0        2 
   3   chr3_60685881     ZHar    G    T        0      0        2 
   3   chr3_60685881   Sample    G    T        0      0        2 
   3   chr3_60686666     AAsi    G    T        1      2        2 
   3   chr3_60686666     AKia    G    T        1      2        2 
   3   chr3_60686666     AOna    G    T        1      2        2 
   3   chr3_60686666     ASom    G    T        1      2        2 
   3   chr3_60686666     HCab    G    T        0      0        2 
   3   chr3_60686666     HPrz    G    T        0      0        2 
   3   chr3_60686666     ZBoe    G    T        0      0        2 
   3   chr3_60686666     ZGre    G    T        0      0        2 
   3   chr3_60686666     ZHar    G    T        0      0        2 
   3   chr3_60686666   Sample    G    T        0      0        2 
   3   chr3_60693753     AAsi    A    T        0      0        2 
   3   chr3_60693753     AKia    A    T        0      0        2 
   3   chr3_60693753     AOna    A    T        0      0        2 
   3   chr3_60693753     ASom    A    T        0      0        2 
   3   chr3_60693753     HCab    A    T      0.5      1        2 
   3   chr3_60693753     HPrz    A    T      0.5      1        2 
   3   chr3_60693753     ZBoe    A    T        0      0        2 
   3   chr3_60693753     ZGre    A    T        0      0        2 
   3   chr3_60693753     ZHar    A    T        0      0        2 
   3   chr3_60693753   Sample    A    T        0      0        2 
   3   chr3_60694747     AAsi    T    A        1      2        2 
   3   chr3_60694747     AKia    T    A        0      0        2 
   3   chr3_60694747     AOna    T    A        0      0        2 
   3   chr3_60694747     ASom    T    A        1      2        2 
   3   chr3_60694747     HCab    T    A        0      0        2 
   3   chr3_60694747     HPrz    T    A        0      0        2 
   3   chr3_60694747     ZBoe    T    A        0      0        2 
   3   chr3_60694747     ZGre    T    A        0      0        2 
   3   chr3_60694747     ZHar    T    A        0      0        2 
   3   chr3_60694747   Sample    T    A        0      0        2 
   3   chr3_60698548     AAsi    T    C        0      0        2 
   3   chr3_60698548     AKia    T    C        0      0        2 
   3   chr3_60698548     AOna    T    C        0      0        2 
   3   chr3_60698548     ASom    T    C        0      0        2 
   3   chr3_60698548     HCab    T    C        0      0        2 
   3   chr3_60698548     HPrz    T    C        0      0        2 
   3   chr3_60698548     ZBoe    T    C        0      0        2 
   3   chr3_60698548     ZGre    T    C        1      2        2 
   3   chr3_60698548     ZHar    T    C        0      0        2 
   3   chr3_60698548   Sample    T    C        0      0        2 
   3   chr3_60698600     AAsi    T    C        0      0        2 
   3   chr3_60698600     AKia    T    C        0      0        2 
   3   chr3_60698600     AOna    T    C        0      0        2 
   3   chr3_60698600     ASom    T    C        0      0        2 
   3   chr3_60698600     HCab    T    C        0      0        2 
   3   chr3_60698600     HPrz    T    C        0      0        2 
   3   chr3_60698600     ZBoe    T    C      0.5      1        2 
   3   chr3_60698600     ZGre    T    C        0      0        2 
   3   chr3_60698600     ZHar    T    C        0      0        2 
   3   chr3_60698600   Sample    T    C        0      0        2 
   3   chr3_60703734     AAsi    C    A        0      0        2 
   3   chr3_60703734     AKia    C    A        0      0        2 
   3   chr3_60703734     AOna    C    A        0      0        2 
   3   chr3_60703734     ASom    C    A        0      0        2 
   3   chr3_60703734     HCab    C    A        0      0        2 
   3   chr3_60703734     HPrz    C    A        0      0        2 
   3   chr3_60703734     ZBoe    C    A        0      0        2 
   3   chr3_60703734     ZGre    C    A      0.5      1        2 
   3   chr3_60703734     ZHar    C    A        0      0        2 
   3   chr3_60703734   Sample    C    A        0      0        2 
   3   chr3_60713152     AAsi    A    G        0      0        2 
   3   chr3_60713152     AKia    A    G        0      0        2 
   3   chr3_60713152     AOna    A    G        0      0        2 
   3   chr3_60713152     ASom    A    G        0      0        2 
   3   chr3_60713152     HCab    A    G        0      0        2 
   3   chr3_60713152     HPrz    A    G        0      0        2 
   3   chr3_60713152     ZBoe    A    G      0.5      1        2 
   3   chr3_60713152     ZGre    A    G        0      0        2 
   3   chr3_60713152     ZHar    A    G        0      0        2 
   3   chr3_60713152   Sample    A    G        0      0        2 
   3   chr3_60714617     AAsi    G    T        0      0        2 
   3   chr3_60714617     AKia    G    T        0      0        2 
   3   chr3_60714617     AOna    G    T        0      0        2 
   3   chr3_60714617     ASom    G    T        0      0        2 
   3   chr3_60714617     HCab    G    T        0      0        2 
   3   chr3_60714617     HPrz    G    T        0      0        2 
   3   chr3_60714617     ZBoe    G    T        0      0        2 
   3   chr3_60714617     ZGre    G    T        1      2        2 
   3   chr3_60714617     ZHar    G    T        1      2        2 
   3   chr3_60714617   Sample    G    T        0      0        2 
   3   chr3_60717496     AAsi    A    G        0      0        2 
   3   chr3_60717496     AKia    A    G        0      0        2 
   3   chr3_60717496     AOna    A    G        0      0        2 
   3   chr3_60717496     ASom    A    G        0      0        2 
   3   chr3_60717496     HCab    A    G        1      2        2 
   3   chr3_60717496     HPrz    A    G        1      2        2 
   3   chr3_60717496     ZBoe    A    G        0      0        2 
   3   chr3_60717496     ZGre    A    G        0      0        2 
   3   chr3_60717496     ZHar    A    G        0      0        2 
   3   chr3_60717496   Sample    A    G        1      2        2 
   3   chr3_60722178     AAsi    C    T        0      0        2 
   3   chr3_60722178     AKia    C    T        0      0        2 
   3   chr3_60722178     AOna    C    T      0.5      1        2 
   3   chr3_60722178     ASom    C    T        0      0        2 
   3   chr3_60722178     HCab    C    T        0      0        2 
   3   chr3_60722178     HPrz    C    T        0      0        2 
   3   chr3_60722178     ZBoe    C    T        0      0        2 
   3   chr3_60722178     ZGre    C    T        0      0        2 
   3   chr3_60722178     ZHar    C    T        0      0        2 
   3   chr3_60722178   Sample    C    T        0      0        2 
   3   chr3_60724263     AAsi    G    T        0      0        2 
   3   chr3_60724263     AKia    G    T        0      0        2 
   3   chr3_60724263     AOna    G    T        0      0        2 
   3   chr3_60724263     ASom    G    T        0      0        2 
   3   chr3_60724263     HCab    G    T        1      2        2 
   3   chr3_60724263     HPrz    G    T        1      2        2 
   3   chr3_60724263     ZBoe    G    T        0      0        2 
   3   chr3_60724263     ZGre    G    T        0      0        2 
   3   chr3_60724263     ZHar    G    T        0      0        2 
   3   chr3_60724263   Sample    G    T        1      2        2 
   3   chr3_60726503     AAsi    A    G        0      0        2 
   3   chr3_60726503     AKia    A    G        0      0        2 
   3   chr3_60726503     AOna    A    G        0      0        2 
   3   chr3_60726503     ASom    A    G        0      0        2 
   3   chr3_60726503     HCab    A    G        0      0        2 
   3   chr3_60726503     HPrz    A    G        0      0        2 
   3   chr3_60726503     ZBoe    A    G        0      0        2 
   3   chr3_60726503     ZGre    A    G      0.5      1        2 
   3   chr3_60726503     ZHar    A    G        0      0        2 
   3   chr3_60726503   Sample    A    G        0      0        2 
   3   chr3_60738877     AAsi    C    G        0      0        2 
   3   chr3_60738877     AKia    C    G      0.5      1        2 
   3   chr3_60738877     AOna    C    G        0      0        2 
   3   chr3_60738877     ASom    C    G        0      0        2 
   3   chr3_60738877     HCab    C    G        0      0        2 
   3   chr3_60738877     HPrz    C    G        0      0        2 
   3   chr3_60738877     ZBoe    C    G        0      0        2 
   3   chr3_60738877     ZGre    C    G        0      0        2 
   3   chr3_60738877     ZHar    C    G        0      0        2 
   3   chr3_60738877   Sample    C    G        0      0        2 
   3   chr3_60739539     AAsi    A    G        1      2        2 
   3   chr3_60739539     AKia    A    G        0      0        2 
   3   chr3_60739539     AOna    A    G        0      0        2 
   3   chr3_60739539     ASom    A    G        1      2        2 
   3   chr3_60739539     HCab    A    G        0      0        2 
   3   chr3_60739539     HPrz    A    G        0      0        2 
   3   chr3_60739539     ZBoe    A    G        0      0        2 
   3   chr3_60739539     ZGre    A    G        0      0        2 
   3   chr3_60739539     ZHar    A    G        0      0        2 
   3   chr3_60739539   Sample    A    G        0      0        2 
   3   chr3_60743816     AAsi    G    A        0      0        2 
   3   chr3_60743816     AKia    G    A        0      0        2 
   3   chr3_60743816     AOna    G    A        0      0        2 
   3   chr3_60743816     ASom    G    A        0      0        2 
   3   chr3_60743816     HCab    G    A      0.5      1        2 
   3   chr3_60743816     HPrz    G    A        0      0        2 
   3   chr3_60743816     ZBoe    G    A        0      0        2 
   3   chr3_60743816     ZGre    G    A        0      0        2 
   3   chr3_60743816     ZHar    G    A        0      0        2 
   3   chr3_60743816   Sample    G    A        0      0        2 
   3   chr3_60752618     AAsi    G    A        0      0        2 
   3   chr3_60752618     AKia    G    A      0.5      1        2 
   3   chr3_60752618     AOna    G    A        0      0        2 
   3   chr3_60752618     ASom    G    A        0      0        2 
   3   chr3_60752618     HCab    G    A        0      0        2 
   3   chr3_60752618     HPrz    G    A        0      0        2 
   3   chr3_60752618     ZBoe    G    A        0      0        2 
   3   chr3_60752618     ZGre    G    A        0      0        2 
   3   chr3_60752618     ZHar    G    A        0      0        2 
   3   chr3_60752618   Sample    G    A        0      0        2 
   3   chr3_60760695     AAsi    A    G        0      0        2 
   3   chr3_60760695     AKia    A    G        0      0        2 
   3   chr3_60760695     AOna    A    G        0      0        2 
   3   chr3_60760695     ASom    A    G        0      0        2 
   3   chr3_60760695     HCab    A    G      0.5      1        2 
   3   chr3_60760695     HPrz    A    G        0      0        2 
   3   chr3_60760695     ZBoe    A    G        0      0        2 
   3   chr3_60760695     ZGre    A    G        0      0        2 
   3   chr3_60760695     ZHar    A    G        0      0        2 
   3   chr3_60760695   Sample    A    G        0      0        2 
   3   chr3_60762809     AAsi    C    G        0      0        2 
   3   chr3_60762809     AKia    C    G        1      2        2 
   3   chr3_60762809     AOna    C    G        1      2        2 
   3   chr3_60762809     ASom    C    G        0      0        2 
   3   chr3_60762809     HCab    C    G        0      0        2 
   3   chr3_60762809     HPrz    C    G        0      0        2 
   3   chr3_60762809     ZBoe    C    G        0      0        2 
   3   chr3_60762809     ZGre    C    G        0      0        2 
   3   chr3_60762809     ZHar    C    G        0      0        2 
   3   chr3_60762809   Sample    C    G        0      0        2 
   3   chr3_60764419     AAsi    G    A        1      2        2 
   3   chr3_60764419     AKia    G    A        0      0        2 
   3   chr3_60764419     AOna    G    A        0      0        2 
   3   chr3_60764419     ASom    G    A        0      0        2 
   3   chr3_60764419     HCab    G    A        0      0        2 
   3   chr3_60764419     HPrz    G    A        0      0        2 
   3   chr3_60764419     ZBoe    G    A        0      0        2 
   3   chr3_60764419     ZGre    G    A        0      0        2 
   3   chr3_60764419     ZHar    G    A        0      0        2 
   3   chr3_60764419   Sample    G    A        0      0        2 
   3   chr3_60768687     AAsi    C    T        0      0        2 
   3   chr3_60768687     AKia    C    T        0      0        2 
   3   chr3_60768687     AOna    C    T        0      0        2 
   3   chr3_60768687     ASom    C    T        0      0        2 
   3   chr3_60768687     HCab    C    T        0      0        2 
   3   chr3_60768687     HPrz    C    T        0      0        2 
   3   chr3_60768687     ZBoe    C    T      0.5      1        2 
   3   chr3_60768687     ZGre    C    T        0      0        2 
   3   chr3_60768687     ZHar    C    T        0      0        2 
   3   chr3_60768687   Sample    C    T        0      0        2 
   3   chr3_60780634     AAsi    C    T        0      0        2 
   3   chr3_60780634     AKia    C    T        0      0        2 
   3   chr3_60780634     AOna    C    T        0      0        2 
   3   chr3_60780634     ASom    C    T        0      0        2 
   3   chr3_60780634     HCab    C    T        0      0        2 
   3   chr3_60780634     HPrz    C    T        0      0        2 
   3   chr3_60780634     ZBoe    C    T        0      0        2 
   3   chr3_60780634     ZGre    C    T        0      0        2 
   3   chr3_60780634     ZHar    C    T      0.5      1        2 
   3   chr3_60780634   Sample    C    T        0      0        2 
   3   chr3_60788805     AAsi    C    T        0      0        2 
   3   chr3_60788805     AKia    C    T        0      0        2 
   3   chr3_60788805     AOna    C    T        0      0        2 
   3   chr3_60788805     ASom    C    T        0      0        2 
   3   chr3_60788805     HCab    C    T        0      0        2 
   3   chr3_60788805     HPrz    C    T        0      0        2 
   3   chr3_60788805     ZBoe    C    T        0      0        2 
   3   chr3_60788805     ZGre    C    T        0      0        2 
   3   chr3_60788805     ZHar    C    T      0.5      1        2 
   3   chr3_60788805   Sample    C    T        0      0        2 
   3   chr3_60792880     AAsi    G    C        0      0        2 
   3   chr3_60792880     AKia    G    C        0      0        2 
   3   chr3_60792880     AOna    G    C        0      0        2 
   3   chr3_60792880     ASom    G    C        0      0        2 
   3   chr3_60792880     HCab    G    C        0      0        2 
   3   chr3_60792880     HPrz    G    C      0.5      1        2 
   3   chr3_60792880     ZBoe    G    C        0      0        2 
   3   chr3_60792880     ZGre    G    C        0      0        2 
   3   chr3_60792880     ZHar    G    C        0      0        2 
   3   chr3_60792880   Sample    G    C        1      2        2 
   3   chr3_60795513     AAsi    T    C        0      0        2 
   3   chr3_60795513     AKia    T    C        0      0        2 
   3   chr3_60795513     AOna    T    C        0      0        2 
   3   chr3_60795513     ASom    T    C        0      0        2 
   3   chr3_60795513     HCab    T    C        0      0        2 
   3   chr3_60795513     HPrz    T    C        0      0        2 
   3   chr3_60795513     ZBoe    T    C      0.5      1        2 
   3   chr3_60795513     ZGre    T    C        1      2        2 
   3   chr3_60795513     ZHar    T    C        0      0        2 
   3   chr3_60795513   Sample    T    C        0      0        2 
   3   chr3_60795820     AAsi    G    A        0      0        2 
   3   chr3_60795820     AKia    G    A        0      0        2 
   3   chr3_60795820     AOna    G    A        0      0        2 
   3   chr3_60795820     ASom    G    A        0      0        2 
   3   chr3_60795820     HCab    G    A        1      2        2 
   3   chr3_60795820     HPrz    G    A        1      2        2 
   3   chr3_60795820     ZBoe    G    A        0      0        2 
   3   chr3_60795820     ZGre    G    A        0      0        2 
   3   chr3_60795820     ZHar    G    A        0      0        2 
   3   chr3_60795820   Sample    G    A        1      2        2 
   3   chr3_60803128     AAsi    T    C        0      0        2 
   3   chr3_60803128     AKia    T    C        0      0        2 
   3   chr3_60803128     AOna    T    C      0.5      1        2 
   3   chr3_60803128     ASom    T    C        0      0        2 
   3   chr3_60803128     HCab    T    C        0      0        2 
   3   chr3_60803128     HPrz    T    C        0      0        2 
   3   chr3_60803128     ZBoe    T    C        0      0        2 
   3   chr3_60803128     ZGre    T    C        0      0        2 
   3   chr3_60803128     ZHar    T    C        0      0        2 
   3   chr3_60803128   Sample    T    C        0      0        2 
   3   chr3_60807327     AAsi    C    T        0      0        2 
   3   chr3_60807327     AKia    C    T        0      0        2 
   3   chr3_60807327     AOna    C    T        0      0        2 
   3   chr3_60807327     ASom    C    T        0      0        2 
   3   chr3_60807327     HCab    C    T        0      0        2 
   3   chr3_60807327     HPrz    C    T        0      0        2 
   3   chr3_60807327     ZBoe    C    T        0      0        2 
   3   chr3_60807327     ZGre    C    T        0      0        2 
   3   chr3_60807327     ZHar    C    T        1      2        2 
   3   chr3_60807327   Sample    C    T        0      0        2 
   3   chr3_60811538     AAsi    C    A        0      0        2 
   3   chr3_60811538     AKia    C    A        0      0        2 
   3   chr3_60811538     AOna    C    A        0      0        2 
   3   chr3_60811538     ASom    C    A        0      0        2 
   3   chr3_60811538     HCab    C    A        0      0        2 
   3   chr3_60811538     HPrz    C    A        1      2        2 
   3   chr3_60811538     ZBoe    C    A        0      0        2 
   3   chr3_60811538     ZGre    C    A        0      0        2 
   3   chr3_60811538     ZHar    C    A        0      0        2 
   3   chr3_60811538   Sample    C    A        0      0        2 
   3   chr3_60814334     AAsi    G    A        0      0        2 
   3   chr3_60814334     AKia    G    A        0      0        2 
   3   chr3_60814334     AOna    G    A        0      0        2 
   3   chr3_60814334     ASom    G    A        0      0        2 
   3   chr3_60814334     HCab    G    A        0      0        2 
   3   chr3_60814334     HPrz    G    A        0      0        2 
   3   chr3_60814334     ZBoe    G    A        1      2        2 
   3   chr3_60814334     ZGre    G    A        1      2        2 
   3   chr3_60814334     ZHar    G    A        1      2        2 
   3   chr3_60814334   Sample    G    A        0      0        2 
   3   chr3_60819649     AAsi    A    G        1      2        2 
   3   chr3_60819649     AKia    A    G        1      2        2 
   3   chr3_60819649     AOna    A    G        1      2        2 
   3   chr3_60819649     ASom    A    G        1      2        2 
   3   chr3_60819649     HCab    A    G        0      0        2 
   3   chr3_60819649     HPrz    A    G        0      0        2 
   3   chr3_60819649     ZBoe    A    G        0      0        2 
   3   chr3_60819649     ZGre    A    G        0      0        2 
   3   chr3_60819649     ZHar    A    G        0      0        2 
   3   chr3_60819649   Sample    A    G        0      0        2 
   3   chr3_60832067     AAsi    T    C        0      0        2 
   3   chr3_60832067     AKia    T    C        1      2        2 
   3   chr3_60832067     AOna    T    C        0      0        2 
   3   chr3_60832067     ASom    T    C        0      0        2 
   3   chr3_60832067     HCab    T    C        0      0        2 
   3   chr3_60832067     HPrz    T    C        0      0        2 
   3   chr3_60832067     ZBoe    T    C        0      0        2 
   3   chr3_60832067     ZGre    T    C        0      0        2 
   3   chr3_60832067     ZHar    T    C        0      0        2 
   3   chr3_60832067   Sample    T    C        0      0        2 
   3   chr3_60834687     AAsi    C    T        0      0        2 
   3   chr3_60834687     AKia    C    T        0      0        2 
   3   chr3_60834687     AOna    C    T        0      0        2 
   3   chr3_60834687     ASom    C    T        0      0        2 
   3   chr3_60834687     HCab    C    T        1      2        2 
   3   chr3_60834687     HPrz    C    T        1      2        2 
   3   chr3_60834687     ZBoe    C    T        0      0        2 
   3   chr3_60834687     ZGre    C    T        0      0        2 
   3   chr3_60834687     ZHar    C    T        0      0        2 
   3   chr3_60834687   Sample    C    T        1      2        2 
   3   chr3_60836413     AAsi    A    C        0      0        2 
   3   chr3_60836413     AKia    A    C        0      0        2 
   3   chr3_60836413     AOna    A    C        0      0        2 
   3   chr3_60836413     ASom    A    C        0      0        2 
   3   chr3_60836413     HCab    A    C        1      2        2 
   3   chr3_60836413     HPrz    A    C        1      2        2 
   3   chr3_60836413     ZBoe    A    C        0      0        2 
   3   chr3_60836413     ZGre    A    C        0      0        2 
   3   chr3_60836413     ZHar    A    C        0      0        2 
   3   chr3_60836413   Sample    A    C        1      2        2 
   3   chr3_60840988     AAsi    G    C        0      0        2 
   3   chr3_60840988     AKia    G    C        0      0        2 
   3   chr3_60840988     AOna    G    C      0.5      1        2 
   3   chr3_60840988     ASom    G    C        0      0        2 
   3   chr3_60840988     HCab    G    C        0      0        2 
   3   chr3_60840988     HPrz    G    C        0      0        2 
   3   chr3_60840988     ZBoe    G    C        0      0        2 
   3   chr3_60840988     ZGre    G    C        0      0        2 
   3   chr3_60840988     ZHar    G    C        0      0        2 
   3   chr3_60840988   Sample    G    C        0      0        2 
   3   chr3_60841913     AAsi    A    G        0      0        2 
   3   chr3_60841913     AKia    A    G        0      0        2 
   3   chr3_60841913     AOna    A    G        0      0        2 
   3   chr3_60841913     ASom    A    G        0      0        2 
   3   chr3_60841913     HCab    A    G        0      0        2 
   3   chr3_60841913     HPrz    A    G        0      0        2 
   3   chr3_60841913     ZBoe    A    G        0      0        2 
   3   chr3_60841913     ZGre    A    G      0.5      1        2 
   3   chr3_60841913     ZHar    A    G        0      0        2 
   3   chr3_60841913   Sample    A    G        0      0        2 
   3   chr3_60855197     AAsi    C    T        0      0        2 
   3   chr3_60855197     AKia    C    T        0      0        2 
   3   chr3_60855197     AOna    C    T        0      0        2 
   3   chr3_60855197     ASom    C    T        0      0        2 
   3   chr3_60855197     HCab    C    T        1      2        2 
   3   chr3_60855197     HPrz    C    T        1      2        2 
   3   chr3_60855197     ZBoe    C    T        0      0        2 
   3   chr3_60855197     ZGre    C    T        0      0        2 
   3   chr3_60855197     ZHar    C    T        0      0        2 
   3   chr3_60855197   Sample    C    T        1      2        2 
   3   chr3_60856812     AAsi    T    C        0      0        2 
   3   chr3_60856812     AKia    T    C        0      0        2 
   3   chr3_60856812     AOna    T    C        0      0        2 
   3   chr3_60856812     ASom    T    C        0      0        2 
   3   chr3_60856812     HCab    T    C        1      2        2 
   3   chr3_60856812     HPrz    T    C        1      2        2 
   3   chr3_60856812     ZBoe    T    C        0      0        2 
   3   chr3_60856812     ZGre    T    C        0      0        2 
   3   chr3_60856812     ZHar    T    C        0      0        2 
   3   chr3_60856812   Sample    T    C        1      2        2 
   3   chr3_60861380     AAsi    A    T        0      0        2 
   3   chr3_60861380     AKia    A    T        0      0        2 
   3   chr3_60861380     AOna    A    T        0      0        2 
   3   chr3_60861380     ASom    A    T        0      0        2 
   3   chr3_60861380     HCab    A    T        1      2        2 
   3   chr3_60861380     HPrz    A    T        1      2        2 
   3   chr3_60861380     ZBoe    A    T        0      0        2 
   3   chr3_60861380     ZGre    A    T        0      0        2 
   3   chr3_60861380     ZHar    A    T        0      0        2 
   3   chr3_60861380   Sample    A    T        1      2        2 
   3   chr3_60863929     AAsi    A    G        1      2        2 
   3   chr3_60863929     AKia    A    G        1      2        2 
   3   chr3_60863929     AOna    A    G        1      2        2 
   3   chr3_60863929     ASom    A    G        1      2        2 
   3   chr3_60863929     HCab    A    G        0      0        2 
   3   chr3_60863929     HPrz    A    G        0      0        2 
   3   chr3_60863929     ZBoe    A    G        0      0        2 
   3   chr3_60863929     ZGre    A    G        0      0        2 
   3   chr3_60863929     ZHar    A    G        0      0        2 
   3   chr3_60863929   Sample    A    G        0      0        2 
   3   chr3_60869431     AAsi    G    C        1      2        2 
   3   chr3_60869431     AKia    G    C        1      2        2 
   3   chr3_60869431     AOna    G    C        1      2        2 
   3   chr3_60869431     ASom    G    C        1      2        2 
   3   chr3_60869431     HCab    G    C        0      0        2 
   3   chr3_60869431     HPrz    G    C        0      0        2 
   3   chr3_60869431     ZBoe    G    C        0      0        2 
   3   chr3_60869431     ZGre    G    C        0      0        2 
   3   chr3_60869431     ZHar    G    C        0      0        2 
   3   chr3_60869431   Sample    G    C        0      0        2 
   3   chr3_60869973     AAsi    T    C      0.5      1        2 
   3   chr3_60869973     AKia    T    C        0      0        2 
   3   chr3_60869973     AOna    T    C        0      0        2 
   3   chr3_60869973     ASom    T    C        0      0        2 
   3   chr3_60869973     HCab    T    C        0      0        2 
   3   chr3_60869973     HPrz    T    C        0      0        2 
   3   chr3_60869973     ZBoe    T    C        0      0        2 
   3   chr3_60869973     ZGre    T    C        0      0        2 
   3   chr3_60869973     ZHar    T    C        0      0        2 
   3   chr3_60869973   Sample    T    C        0      0        2 
   3   chr3_60872060     AAsi    A    G        0      0        2 
   3   chr3_60872060     AKia    A    G        0      0        2 
   3   chr3_60872060     AOna    A    G        0      0        2 
   3   chr3_60872060     ASom    A    G        0      0        2 
   3   chr3_60872060     HCab    A    G        1      2        2 
   3   chr3_60872060     HPrz    A    G        1      2        2 
   3   chr3_60872060     ZBoe    A    G        0      0        2 
   3   chr3_60872060     ZGre    A    G        0      0        2 
   3   chr3_60872060     ZHar    A    G        0      0        2 
   3   chr3_60872060   Sample    A    G        1      2        2 
   3   chr3_60880057     AAsi    A    G        0      0        2 
   3   chr3_60880057     AKia    A    G        0      0        2 
   3   chr3_60880057     AOna    A    G        0      0        2 
   3   chr3_60880057     ASom    A    G        0      0        2 
   3   chr3_60880057     HCab    A    G        0      0        2 
   3   chr3_60880057     HPrz    A    G        0      0        2 
   3   chr3_60880057     ZBoe    A    G        0      0        2 
   3   chr3_60880057     ZGre    A    G      0.5      1        2 
   3   chr3_60880057     ZHar    A    G        0      0        2 
   3   chr3_60880057   Sample    A    G        0      0        2 
   3   chr3_60885458     AAsi    G    A        0      0        2 
   3   chr3_60885458     AKia    G    A        0      0        2 
   3   chr3_60885458     AOna    G    A        0      0        2 
   3   chr3_60885458     ASom    G    A        0      0        2 
   3   chr3_60885458     HCab    G    A      0.5      1        2 
   3   chr3_60885458     HPrz    G    A      0.5      1        2 
   3   chr3_60885458     ZBoe    G    A        0      0        2 
   3   chr3_60885458     ZGre    G    A        0      0        2 
   3   chr3_60885458     ZHar    G    A        0      0        2 
   3   chr3_60885458   Sample    G    A        1      2        2 
   3   chr3_60886021     AAsi    G    C        0      0        2 
   3   chr3_60886021     AKia    G    C        0      0        2 
   3   chr3_60886021     AOna    G    C        0      0        2 
   3   chr3_60886021     ASom    G    C        0      0        2 
   3   chr3_60886021     HCab    G    C        1      2        2 
   3   chr3_60886021     HPrz    G    C        1      2        2 
   3   chr3_60886021     ZBoe    G    C        0      0        2 
   3   chr3_60886021     ZGre    G    C        0      0        2 
   3   chr3_60886021     ZHar    G    C        0      0        2 
   3   chr3_60886021   Sample    G    C        1      2        2 
   3   chr3_60887836     AAsi    G    T        0      0        2 
   3   chr3_60887836     AKia    G    T        0      0        2 
   3   chr3_60887836     AOna    G    T        0      0        2 
   3   chr3_60887836     ASom    G    T        0      0        2 
   3   chr3_60887836     HCab    G    T        0      0        2 
   3   chr3_60887836     HPrz    G    T        0      0        2 
   3   chr3_60887836     ZBoe    G    T        0      0        2 
   3   chr3_60887836     ZGre    G    T        0      0        2 
   3   chr3_60887836     ZHar    G    T        1      2        2 
   3   chr3_60887836   Sample    G    T        0      0        2 
   3   chr3_60892310     AAsi    T    C        0      0        2 
   3   chr3_60892310     AKia    T    C        0      0        2 
   3   chr3_60892310     AOna    T    C        0      0        2 
   3   chr3_60892310     ASom    T    C        0      0        2 
   3   chr3_60892310     HCab    T    C        1      2        2 
   3   chr3_60892310     HPrz    T    C        1      2        2 
   3   chr3_60892310     ZBoe    T    C        0      0        2 
   3   chr3_60892310     ZGre    T    C        0      0        2 
   3   chr3_60892310     ZHar    T    C        0      0        2 
   3   chr3_60892310   Sample    T    C        1      2        2 
   3   chr3_60899049     AAsi    T    C        0      0        2 
   3   chr3_60899049     AKia    T    C        0      0        2 
   3   chr3_60899049     AOna    T    C        0      0        2 
   3   chr3_60899049     ASom    T    C        0      0        2 
   3   chr3_60899049     HCab    T    C        1      2        2 
   3   chr3_60899049     HPrz    T    C        1      2        2 
   3   chr3_60899049     ZBoe    T    C        0      0        2 
   3   chr3_60899049     ZGre    T    C        0      0        2 
   3   chr3_60899049     ZHar    T    C        0      0        2 
   3   chr3_60899049   Sample    T    C        1      2        2 
   3   chr3_60902088     AAsi    T    C        1      2        2 
   3   chr3_60902088     AKia    T    C        1      2        2 
   3   chr3_60902088     AOna    T    C        1      2        2 
   3   chr3_60902088     ASom    T    C        1      2        2 
   3   chr3_60902088     HCab    T    C        0      0        2 
   3   chr3_60902088     HPrz    T    C        0      0        2 
   3   chr3_60902088     ZBoe    T    C        0      0        2 
   3   chr3_60902088     ZGre    T    C        0      0        2 
   3   chr3_60902088     ZHar    T    C        0      0        2 
   3   chr3_60902088   Sample    T    C        1      2        2 
   3   chr3_60907556     AAsi    A    C        0      0        2 
   3   chr3_60907556     AKia    A    C        0      0        2 
   3   chr3_60907556     AOna    A    C        0      0        2 
   3   chr3_60907556     ASom    A    C        0      0        2 
   3   chr3_60907556     HCab    A    C        0      0        2 
   3   chr3_60907556     HPrz    A    C        0      0        2 
   3   chr3_60907556     ZBoe    A    C      0.5      1        2 
   3   chr3_60907556     ZGre    A    C        0      0        2 
   3   chr3_60907556     ZHar    A    C        0      0        2 
   3   chr3_60907556   Sample    A    C        0      0        2 
   3   chr3_60911529     AAsi    T    C        0      0        2 
   3   chr3_60911529     AKia    T    C        0      0        2 
   3   chr3_60911529     AOna    T    C        0      0        2 
   3   chr3_60911529     ASom    T    C        0      0        2 
   3   chr3_60911529     HCab    T    C        0      0        2 
   3   chr3_60911529     HPrz    T    C        0      0        2 
   3   chr3_60911529     ZBoe    T    C        1      2        2 
   3   chr3_60911529     ZGre    T    C        1      2        2 
   3   chr3_60911529     ZHar    T    C        1      2        2 
   3   chr3_60911529   Sample    T    C        0      0        2 
   3   chr3_60912320     AAsi    C    A        0      0        2 
   3   chr3_60912320     AKia    C    A        0      0        2 
   3   chr3_60912320     AOna    C    A        0      0        2 
   3   chr3_60912320     ASom    C    A        0      0        2 
   3   chr3_60912320     HCab    C    A        0      0        2 
   3   chr3_60912320     HPrz    C    A        0      0        2 
   3   chr3_60912320     ZBoe    C    A        1      2        2 
   3   chr3_60912320     ZGre    C    A        1      2        2 
   3   chr3_60912320     ZHar    C    A        1      2        2 
   3   chr3_60912320   Sample    C    A        0      0        2 
   3   chr3_60914310     AAsi    T    C        0      0        2 
   3   chr3_60914310     AKia    T    C        0      0        2 
   3   chr3_60914310     AOna    T    C        0      0        2 
   3   chr3_60914310     ASom    T    C        0      0        2 
   3   chr3_60914310     HCab    T    C        0      0        2 
   3   chr3_60914310     HPrz    T    C        0      0        2 
   3   chr3_60914310     ZBoe    T    C        1      2        2 
   3   chr3_60914310     ZGre    T    C        1      2        2 
   3   chr3_60914310     ZHar    T    C        1      2        2 
   3   chr3_60914310   Sample    T    C        0      0        2 
   3   chr3_60916539     AAsi    A    G      0.5      1        2 
   3   chr3_60916539     AKia    A    G        0      0        2 
   3   chr3_60916539     AOna    A    G        0      0        2 
   3   chr3_60916539     ASom    A    G        0      0        2 
   3   chr3_60916539     HCab    A    G        0      0        2 
   3   chr3_60916539     HPrz    A    G        0      0        2 
   3   chr3_60916539     ZBoe    A    G        0      0        2 
   3   chr3_60916539     ZGre    A    G        0      0        2 
   3   chr3_60916539     ZHar    A    G        0      0        2 
   3   chr3_60916539   Sample    A    G        0      0        2 
   3   chr3_60917050     AAsi    A    G        1      2        2 
   3   chr3_60917050     AKia    A    G        1      2        2 
   3   chr3_60917050     AOna    A    G        1      2        2 
   3   chr3_60917050     ASom    A    G        1      2        2 
   3   chr3_60917050     HCab    A    G        0      0        2 
   3   chr3_60917050     HPrz    A    G        0      0        2 
   3   chr3_60917050     ZBoe    A    G        0      0        2 
   3   chr3_60917050     ZGre    A    G        0      0        2 
   3   chr3_60917050     ZHar    A    G        0      0        2 
   3   chr3_60917050   Sample    A    G        0      0        2 
   3   chr3_60920337     AAsi    A    C        0      0        2 
   3   chr3_60920337     AKia    A    C        0      0        2 
   3   chr3_60920337     AOna    A    C        0      0        2 
   3   chr3_60920337     ASom    A    C        0      0        2 
   3   chr3_60920337     HCab    A    C        1      2        2 
   3   chr3_60920337     HPrz    A    C        1      2        2 
   3   chr3_60920337     ZBoe    A    C        0      0        2 
   3   chr3_60920337     ZGre    A    C        0      0        2 
   3   chr3_60920337     ZHar    A    C        0      0        2 
   3   chr3_60920337   Sample    A    C        1      2        2 
   3   chr3_60926258     AAsi    C    T        0      0        2 
   3   chr3_60926258     AKia    C    T        0      0        2 
   3   chr3_60926258     AOna    C    T        0      0        2 
   3   chr3_60926258     ASom    C    T        0      0        2 
   3   chr3_60926258     HCab    C    T        0      0        2 
   3   chr3_60926258     HPrz    C    T        0      0        2 
   3   chr3_60926258     ZBoe    C    T      0.5      1        2 
   3   chr3_60926258     ZGre    C    T        0      0        2 
   3   chr3_60926258     ZHar    C    T        0      0        2 
   3   chr3_60926258   Sample    C    T        0      0        2 
   3   chr3_60930181     AAsi    A    G        0      0        2 
   3   chr3_60930181     AKia    A    G        0      0        2 
   3   chr3_60930181     AOna    A    G        0      0        2 
   3   chr3_60930181     ASom    A    G        0      0        2 
   3   chr3_60930181     HCab    A    G        0      0        2 
   3   chr3_60930181     HPrz    A    G        0      0        2 
   3   chr3_60930181     ZBoe    A    G      0.5      1        2 
   3   chr3_60930181     ZGre    A    G        0      0        2 
   3   chr3_60930181     ZHar    A    G        0      0        2 
   3   chr3_60930181   Sample    A    G        0      0        2 
   3   chr3_60935237     AAsi    G    T        0      0        2 
   3   chr3_60935237     AKia    G    T        0      0        2 
   3   chr3_60935237     AOna    G    T        0      0        2 
   3   chr3_60935237     ASom    G    T        0      0        2 
   3   chr3_60935237     HCab    G    T        0      0        2 
   3   chr3_60935237     HPrz    G    T      0.5      1        2 
   3   chr3_60935237     ZBoe    G    T        0      0        2 
   3   chr3_60935237     ZGre    G    T        0      0        2 
   3   chr3_60935237     ZHar    G    T        0      0        2 
   3   chr3_60935237   Sample    G    T        0      0        2 
   3   chr3_60940846     AAsi    A    C        0      0        2 
   3   chr3_60940846     AKia    A    C        0      0        2 
   3   chr3_60940846     AOna    A    C        0      0        2 
   3   chr3_60940846     ASom    A    C        0      0        2 
   3   chr3_60940846     HCab    A    C        0      0        2 
   3   chr3_60940846     HPrz    A    C        0      0        2 
   3   chr3_60940846     ZBoe    A    C        1      2        2 
   3   chr3_60940846     ZGre    A    C        1      2        2 
   3   chr3_60940846     ZHar    A    C        1      2        2 
   3   chr3_60940846   Sample    A    C        0      0        2 
   3   chr3_60941471     AAsi    C    T        0      0        2 
   3   chr3_60941471     AKia    C    T        0      0        2 
   3   chr3_60941471     AOna    C    T        0      0        2 
   3   chr3_60941471     ASom    C    T        0      0        2 
   3   chr3_60941471     HCab    C    T        1      2        2 
   3   chr3_60941471     HPrz    C    T        1      2        2 
   3   chr3_60941471     ZBoe    C    T        0      0        2 
   3   chr3_60941471     ZGre    C    T        0      0        2 
   3   chr3_60941471     ZHar    C    T        0      0        2 
   3   chr3_60941471   Sample    C    T        1      2        2 
   3   chr3_60944139     AAsi    T    C        1      2        2 
   3   chr3_60944139     AKia    T    C        0      0        2 
   3   chr3_60944139     AOna    T    C        0      0        2 
   3   chr3_60944139     ASom    T    C        0      0        2 
   3   chr3_60944139     HCab    T    C        0      0        2 
   3   chr3_60944139     HPrz    T    C        0      0        2 
   3   chr3_60944139     ZBoe    T    C        0      0        2 
   3   chr3_60944139     ZGre    T    C        0      0        2 
   3   chr3_60944139     ZHar    T    C        0      0        2 
   3   chr3_60944139   Sample    T    C        0      0        2 
   3   chr3_60944850     AAsi    T    C        0      0        2 
   3   chr3_60944850     AKia    T    C        0      0        2 
   3   chr3_60944850     AOna    T    C        0      0        2 
   3   chr3_60944850     ASom    T    C        0      0        2 
   3   chr3_60944850     HCab    T    C      0.5      1        2 
   3   chr3_60944850     HPrz    T    C        0      0        2 
   3   chr3_60944850     ZBoe    T    C        0      0        2 
   3   chr3_60944850     ZGre    T    C        0      0        2 
   3   chr3_60944850     ZHar    T    C        0      0        2 
   3   chr3_60944850   Sample    T    C        0      0        2 
   3   chr3_60945033     AAsi    A    G        0      0        2 
   3   chr3_60945033     AKia    A    G        0      0        2 
   3   chr3_60945033     AOna    A    G        0      0        2 
   3   chr3_60945033     ASom    A    G        0      0        2 
   3   chr3_60945033     HCab    A    G        0      0        2 
   3   chr3_60945033     HPrz    A    G        0      0        2 
   3   chr3_60945033     ZBoe    A    G        0      0        2 
   3   chr3_60945033     ZGre    A    G        1      2        2 
   3   chr3_60945033     ZHar    A    G        0      0        2 
   3   chr3_60945033   Sample    A    G        0      0        2 
   3   chr3_60955154     AAsi    A    C        0      0        2 
   3   chr3_60955154     AKia    A    C        0      0        2 
   3   chr3_60955154     AOna    A    C      0.5      1        2 
   3   chr3_60955154     ASom    A    C        0      0        2 
   3   chr3_60955154     HCab    A    C        0      0        2 
   3   chr3_60955154     HPrz    A    C        0      0        2 
   3   chr3_60955154     ZBoe    A    C        0      0        2 
   3   chr3_60955154     ZGre    A    C        0      0        2 
   3   chr3_60955154     ZHar    A    C        0      0        2 
   3   chr3_60955154   Sample    A    C        0      0        2 
   3   chr3_60956301     AAsi    G    C        0      0        2 
   3   chr3_60956301     AKia    G    C        0      0        2 
   3   chr3_60956301     AOna    G    C        0      0        2 
   3   chr3_60956301     ASom    G    C        0      0        2 
   3   chr3_60956301     HCab    G    C        0      0        2 
   3   chr3_60956301     HPrz    G    C        0      0        2 
   3   chr3_60956301     ZBoe    G    C        0      0        2 
   3   chr3_60956301     ZGre    G    C      0.5      1        2 
   3   chr3_60956301     ZHar    G    C        0      0        2 
   3   chr3_60956301   Sample    G    C        0      0        2 
   3   chr3_60957886     AAsi    T    C        0      0        2 
   3   chr3_60957886     AKia    T    C        0      0        2 
   3   chr3_60957886     AOna    T    C        0      0        2 
   3   chr3_60957886     ASom    T    C        0      0        2 
   3   chr3_60957886     HCab    T    C        1      2        2 
   3   chr3_60957886     HPrz    T    C        1      2        2 
   3   chr3_60957886     ZBoe    T    C        0      0        2 
   3   chr3_60957886     ZGre    T    C        0      0        2 
   3   chr3_60957886     ZHar    T    C        0      0        2 
   3   chr3_60957886   Sample    T    C        1      2        2 
   3   chr3_60961126     AAsi    C    T        0      0        2 
   3   chr3_60961126     AKia    C    T        0      0        2 
   3   chr3_60961126     AOna    C    T        0      0        2 
   3   chr3_60961126     ASom    C    T        0      0        2 
   3   chr3_60961126     HCab    C    T        1      2        2 
   3   chr3_60961126     HPrz    C    T        1      2        2 
   3   chr3_60961126     ZBoe    C    T        0      0        2 
   3   chr3_60961126     ZGre    C    T        0      0        2 
   3   chr3_60961126     ZHar    C    T        0      0        2 
   3   chr3_60961126   Sample    C    T        1      2        2 
   3   chr3_60965849     AAsi    T    C        0      0        2 
   3   chr3_60965849     AKia    T    C        0      0        2 
   3   chr3_60965849     AOna    T    C        0      0        2 
   3   chr3_60965849     ASom    T    C        0      0        2 
   3   chr3_60965849     HCab    T    C        1      2        2 
   3   chr3_60965849     HPrz    T    C        1      2        2 
   3   chr3_60965849     ZBoe    T    C        0      0        2 
   3   chr3_60965849     ZGre    T    C        0      0        2 
   3   chr3_60965849     ZHar    T    C        0      0        2 
   3   chr3_60965849   Sample    T    C        1      2        2 
   3   chr3_60967146     AAsi    C    T        0      0        2 
   3   chr3_60967146     AKia    C    T        0      0        2 
   3   chr3_60967146     AOna    C    T        0      0        2 
   3   chr3_60967146     ASom    C    T        0      0        2 
   3   chr3_60967146     HCab    C    T        1      2        2 
   3   chr3_60967146     HPrz    C    T        1      2        2 
   3   chr3_60967146     ZBoe    C    T        0      0        2 
   3   chr3_60967146     ZGre    C    T        0      0        2 
   3   chr3_60967146     ZHar    C    T        0      0        2 
   3   chr3_60967146   Sample    C    T        1      2        2 
   3   chr3_60977620     AAsi    T    C        0      0        2 
   3   chr3_60977620     AKia    T    C        1      2        2 
   3   chr3_60977620     AOna    T    C        1      2        2 
   3   chr3_60977620     ASom    T    C        0      0        2 
   3   chr3_60977620     HCab    T    C        0      0        2 
   3   chr3_60977620     HPrz    T    C        0      0        2 
   3   chr3_60977620     ZBoe    T    C        0      0        2 
   3   chr3_60977620     ZGre    T    C        0      0        2 
   3   chr3_60977620     ZHar    T    C        0      0        2 
   3   chr3_60977620   Sample    T    C        0      0        2 
   3   chr3_60986011     AAsi    T    C        0      0        2 
   3   chr3_60986011     AKia    T    C        0      0        2 
   3   chr3_60986011     AOna    T    C        0      0        2 
   3   chr3_60986011     ASom    T    C        1      2        2 
   3   chr3_60986011     HCab    T    C        0      0        2 
   3   chr3_60986011     HPrz    T    C        0      0        2 
   3   chr3_60986011     ZBoe    T    C        0      0        2 
   3   chr3_60986011     ZGre    T    C        0      0        2 
   3   chr3_60986011     ZHar    T    C        0      0        2 
   3   chr3_60986011   Sample    T    C        0      0        2 
   3   chr3_60989825     AAsi    G    A        0      0        2 
   3   chr3_60989825     AKia    G    A        0      0        2 
   3   chr3_60989825     AOna    G    A        0      0        2 
   3   chr3_60989825     ASom    G    A        0      0        2 
   3   chr3_60989825     HCab    G    A        0      0        2 
   3   chr3_60989825     HPrz    G    A        0      0        2 
   3   chr3_60989825     ZBoe    G    A        1      2        2 
   3   chr3_60989825     ZGre    G    A        0      0        2 
   3   chr3_60989825     ZHar    G    A        0      0        2 
   3   chr3_60989825   Sample    G    A        0      0        2 
   3   chr3_60990271     AAsi    G    T        0      0        2 
   3   chr3_60990271     AKia    G    T        0      0        2 
   3   chr3_60990271     AOna    G    T        0      0        2 
   3   chr3_60990271     ASom    G    T        0      0        2 
   3   chr3_60990271     HCab    G    T        0      0        2 
   3   chr3_60990271     HPrz    G    T        0      0        2 
   3   chr3_60990271     ZBoe    G    T        0      0        2 
   3   chr3_60990271     ZGre    G    T      0.5      1        2 
   3   chr3_60990271     ZHar    G    T        0      0        2 
   3   chr3_60990271   Sample    G    T        0      0        2 
   3   chr3_60992286     AAsi    T    C        0      0        2 
   3   chr3_60992286     AKia    T    C        0      0        2 
   3   chr3_60992286     AOna    T    C        0      0        2 
   3   chr3_60992286     ASom    T    C        0      0        2 
   3   chr3_60992286     HCab    T    C      0.5      1        2 
   3   chr3_60992286     HPrz    T    C      0.5      1        2 
   3   chr3_60992286     ZBoe    T    C        0      0        2 
   3   chr3_60992286     ZGre    T    C        0      0        2 
   3   chr3_60992286     ZHar    T    C        0      0        2 
   3   chr3_60992286   Sample    T    C        0      0        2 
   3   chr3_60993044     AAsi    T    C        0      0        2 
   3   chr3_60993044     AKia    T    C        0      0        2 
   3   chr3_60993044     AOna    T    C        0      0        2 
   3   chr3_60993044     ASom    T    C        0      0        2 
   3   chr3_60993044     HCab    T    C      0.5      1        2 
   3   chr3_60993044     HPrz    T    C        0      0        2 
   3   chr3_60993044     ZBoe    T    C        0      0        2 
   3   chr3_60993044     ZGre    T    C        0      0        2 
   3   chr3_60993044     ZHar    T    C        0      0        2 
   3   chr3_60993044   Sample    T    C        0      0        2 
   3   chr3_61005756     AAsi    G    C        0      0        2 
   3   chr3_61005756     AKia    G    C        0      0        2 
   3   chr3_61005756     AOna    G    C        0      0        2 
   3   chr3_61005756     ASom    G    C        0      0        2 
   3   chr3_61005756     HCab    G    C        1      2        2 
   3   chr3_61005756     HPrz    G    C        1      2        2 
   3   chr3_61005756     ZBoe    G    C        0      0        2 
   3   chr3_61005756     ZGre    G    C        0      0        2 
   3   chr3_61005756     ZHar    G    C        0      0        2 
   3   chr3_61005756   Sample    G    C        1      2        2 
   3   chr3_61006396     AAsi    C    G        0      0        2 
   3   chr3_61006396     AKia    C    G        0      0        2 
   3   chr3_61006396     AOna    C    G        0      0        2 
   3   chr3_61006396     ASom    C    G        0      0        2 
   3   chr3_61006396     HCab    C    G        1      2        2 
   3   chr3_61006396     HPrz    C    G        1      2        2 
   3   chr3_61006396     ZBoe    C    G        0      0        2 
   3   chr3_61006396     ZGre    C    G        0      0        2 
   3   chr3_61006396     ZHar    C    G        0      0        2 
   3   chr3_61006396   Sample    C    G        1      2        2 
   3   chr3_61014477     AAsi    T    C        0      0        2 
   3   chr3_61014477     AKia    T    C        0      0        2 
   3   chr3_61014477     AOna    T    C        0      0        2 
   3   chr3_61014477     ASom    T    C        0      0        2 
   3   chr3_61014477     HCab    T    C      0.5      1        2 
   3   chr3_61014477     HPrz    T    C        0      0        2 
   3   chr3_61014477     ZBoe    T    C        0      0        2 
   3   chr3_61014477     ZGre    T    C        0      0        2 
   3   chr3_61014477     ZHar    T    C        0      0        2 
   3   chr3_61014477   Sample    T    C        0      0        2 
   3   chr3_61024577     AAsi    C    T        0      0        2 
   3   chr3_61024577     AKia    C    T        0      0        2 
   3   chr3_61024577     AOna    C    T        0      0        2 
   3   chr3_61024577     ASom    C    T        0      0        2 
   3   chr3_61024577     HCab    C    T        1      2        2 
   3   chr3_61024577     HPrz    C    T        1      2        2 
   3   chr3_61024577     ZBoe    C    T        0      0        2 
   3   chr3_61024577     ZGre    C    T        0      0        2 
   3   chr3_61024577     ZHar    C    T        0      0        2 
   3   chr3_61024577   Sample    C    T        1      2        2 
   3   chr3_61025506     AAsi    T    C        0      0        2 
   3   chr3_61025506     AKia    T    C        0      0        2 
   3   chr3_61025506     AOna    T    C        0      0        2 
   3   chr3_61025506     ASom    T    C        0      0        2 
   3   chr3_61025506     HCab    T    C        0      0        2 
   3   chr3_61025506     HPrz    T    C        0      0        2 
   3   chr3_61025506     ZBoe    T    C      0.5      1        2 
   3   chr3_61025506     ZGre    T    C        0      0        2 
   3   chr3_61025506     ZHar    T    C        0      0        2 
   3   chr3_61025506   Sample    T    C        1      2        2 
   3   chr3_61029862     AAsi    G    A        0      0        2 
   3   chr3_61029862     AKia    G    A        0      0        2 
   3   chr3_61029862     AOna    G    A        0      0        2 
   3   chr3_61029862     ASom    G    A        0      0        2 
   3   chr3_61029862     HCab    G    A        0      0        2 
   3   chr3_61029862     HPrz    G    A        0      0        2 
   3   chr3_61029862     ZBoe    G    A        0      0        2 
   3   chr3_61029862     ZGre    G    A      0.5      1        2 
   3   chr3_61029862     ZHar    G    A        0      0        2 
   3   chr3_61029862   Sample    G    A        0      0        2 
   3   chr3_61034062     AAsi    T    C        0      0        2 
   3   chr3_61034062     AKia    T    C        0      0        2 
   3   chr3_61034062     AOna    T    C        0      0        2 
   3   chr3_61034062     ASom    T    C        0      0        2 
   3   chr3_61034062     HCab    T    C        0      0        2 
   3   chr3_61034062     HPrz    T    C        0      0        2 
   3   chr3_61034062     ZBoe    T    C      0.5      1        2 
   3   chr3_61034062     ZGre    T    C        0      0        2 
   3   chr3_61034062     ZHar    T    C        0      0        2 
   3   chr3_61034062   Sample    T    C        0      0        2 
   3   chr3_61042528     AAsi    G    T        0      0        2 
   3   chr3_61042528     AKia    G    T        0      0        2 
   3   chr3_61042528     AOna    G    T        0      0        2 
   3   chr3_61042528     ASom    G    T        0      0        2 
   3   chr3_61042528     HCab    G    T        0      0        2 
   3   chr3_61042528     HPrz    G    T        0      0        2 
   3   chr3_61042528     ZBoe    G    T      0.5      1        2 
   3   chr3_61042528     ZGre    G    T        0      0        2 
   3   chr3_61042528     ZHar    G    T        0      0        2 
   3   chr3_61042528   Sample    G    T        0      0        2 
   3   chr3_61043888     AAsi    G    T      0.5      1        2 
   3   chr3_61043888     AKia    G    T        0      0        2 
   3   chr3_61043888     AOna    G    T        0      0        2 
   3   chr3_61043888     ASom    G    T        0      0        2 
   3   chr3_61043888     HCab    G    T        0      0        2 
   3   chr3_61043888     HPrz    G    T        0      0        2 
   3   chr3_61043888     ZBoe    G    T        0      0        2 
   3   chr3_61043888     ZGre    G    T        0      0        2 
   3   chr3_61043888     ZHar    G    T        0      0        2 
   3   chr3_61043888   Sample    G    T        0      0        2 
   3   chr3_61052091     AAsi    C    T        0      0        2 
   3   chr3_61052091     AKia    C    T        0      0        2 
   3   chr3_61052091     AOna    C    T        0      0        2 
   3   chr3_61052091     ASom    C    T        0      0        2 
   3   chr3_61052091     HCab    C    T        0      0        2 
   3   chr3_61052091     HPrz    C    T        0      0        2 
   3   chr3_61052091     ZBoe    C    T        0      0        2 
   3   chr3_61052091     ZGre    C    T        0      0        2 
   3   chr3_61052091     ZHar    C    T      0.5      1        2 
   3   chr3_61052091   Sample    C    T        0      0        2 
   3   chr3_61056440     AAsi    C    A        0      0        2 
   3   chr3_61056440     AKia    C    A        0      0        2 
   3   chr3_61056440     AOna    C    A        0      0        2 
   3   chr3_61056440     ASom    C    A        0      0        2 
   3   chr3_61056440     HCab    C    A        0      0        2 
   3   chr3_61056440     HPrz    C    A        0      0        2 
   3   chr3_61056440     ZBoe    C    A      0.5      1        2 
   3   chr3_61056440     ZGre    C    A        0      0        2 
   3   chr3_61056440     ZHar    C    A        0      0        2 
   3   chr3_61056440   Sample    C    A        0      0        2 
   3   chr3_61063490     AAsi    A    C        0      0        2 
   3   chr3_61063490     AKia    A    C        0      0        2 
   3   chr3_61063490     AOna    A    C        0      0        2 
   3   chr3_61063490     ASom    A    C        0      0        2 
   3   chr3_61063490     HCab    A    C        1      2        2 
   3   chr3_61063490     HPrz    A    C        1      2        2 
   3   chr3_61063490     ZBoe    A    C        0      0        2 
   3   chr3_61063490     ZGre    A    C        0      0        2 
   3   chr3_61063490     ZHar    A    C        0      0        2 
   3   chr3_61063490   Sample    A    C        1      2        2 
   3   chr3_61064042     AAsi    C    T        0      0        2 
   3   chr3_61064042     AKia    C    T      0.5      1        2 
   3   chr3_61064042     AOna    C    T        0      0        2 
   3   chr3_61064042     ASom    C    T        0      0        2 
   3   chr3_61064042     HCab    C    T        0      0        2 
   3   chr3_61064042     HPrz    C    T        0      0        2 
   3   chr3_61064042     ZBoe    C    T        0      0        2 
   3   chr3_61064042     ZGre    C    T        0      0        2 
   3   chr3_61064042     ZHar    C    T        0      0        2 
   3   chr3_61064042   Sample    C    T        0      0        2 
   3   chr3_61066409     AAsi    T    C        0      0        2 
   3   chr3_61066409     AKia    T    C        0      0        2 
   3   chr3_61066409     AOna    T    C        0      0        2 
   3   chr3_61066409     ASom    T    C        0      0        2 
   3   chr3_61066409     HCab    T    C        1      2        2 
   3   chr3_61066409     HPrz    T    C        1      2        2 
   3   chr3_61066409     ZBoe    T    C        0      0        2 
   3   chr3_61066409     ZGre    T    C        0      0        2 
   3   chr3_61066409     ZHar    T    C        0      0        2 
   3   chr3_61066409   Sample    T    C        0      0        2 
   3   chr3_61074960     AAsi    G    A        1      2        2 
   3   chr3_61074960     AKia    G    A        0      0        2 
   3   chr3_61074960     AOna    G    A        0      0        2 
   3   chr3_61074960     ASom    G    A        0      0        2 
   3   chr3_61074960     HCab    G    A        0      0        2 
   3   chr3_61074960     HPrz    G    A        0      0        2 
   3   chr3_61074960     ZBoe    G    A        0      0        2 
   3   chr3_61074960     ZGre    G    A        0      0        2 
   3   chr3_61074960     ZHar    G    A        0      0        2 
   3   chr3_61074960   Sample    G    A        0      0        2 
   3   chr3_61077723     AAsi    A    G        0      0        2 
   3   chr3_61077723     AKia    A    G        1      2        2 
   3   chr3_61077723     AOna    A    G        0      0        2 
   3   chr3_61077723     ASom    A    G        0      0        2 
   3   chr3_61077723     HCab    A    G        0      0        2 
   3   chr3_61077723     HPrz    A    G        0      0        2 
   3   chr3_61077723     ZBoe    A    G        0      0        2 
   3   chr3_61077723     ZGre    A    G        0      0        2 
   3   chr3_61077723     ZHar    A    G        0      0        2 
   3   chr3_61077723   Sample    A    G        0      0        2 
   3   chr3_61078783     AAsi    T    C        1      2        2 
   3   chr3_61078783     AKia    T    C        0      0        2 
   3   chr3_61078783     AOna    T    C        0      0        2 
   3   chr3_61078783     ASom    T    C        0      0        2 
   3   chr3_61078783     HCab    T    C        0      0        2 
   3   chr3_61078783     HPrz    T    C        0      0        2 
   3   chr3_61078783     ZBoe    T    C        0      0        2 
   3   chr3_61078783     ZGre    T    C        0      0        2 
   3   chr3_61078783     ZHar    T    C        0      0        2 
   3   chr3_61078783   Sample    T    C        0      0        2 
   3   chr3_61080956     AAsi    G    A        0      0        2 
   3   chr3_61080956     AKia    G    A        0      0        2 
   3   chr3_61080956     AOna    G    A        0      0        2 
   3   chr3_61080956     ASom    G    A        0      0        2 
   3   chr3_61080956     HCab    G    A        0      0        2 
   3   chr3_61080956     HPrz    G    A        0      0        2 
   3   chr3_61080956     ZBoe    G    A        0      0        2 
   3   chr3_61080956     ZGre    G    A      0.5      1        2 
   3   chr3_61080956     ZHar    G    A        0      0        2 
   3   chr3_61080956   Sample    G    A        0      0        2 
   3   chr3_61081493     AAsi    A    C        0      0        2 
   3   chr3_61081493     AKia    A    C        0      0        2 
   3   chr3_61081493     AOna    A    C        0      0        2 
   3   chr3_61081493     ASom    A    C        0      0        2 
   3   chr3_61081493     HCab    A    C        1      2        2 
   3   chr3_61081493     HPrz    A    C        1      2        2 
   3   chr3_61081493     ZBoe    A    C        0      0        2 
   3   chr3_61081493     ZGre    A    C        0      0        2 
   3   chr3_61081493     ZHar    A    C        0      0        2 
   3   chr3_61081493   Sample    A    C        1      2        2 
   3   chr3_61082532     AAsi    A    G        0      0        2 
   3   chr3_61082532     AKia    A    G        0      0        2 
   3   chr3_61082532     AOna    A    G        0      0        2 
   3   chr3_61082532     ASom    A    G        0      0        2 
   3   chr3_61082532     HCab    A    G        0      0        2 
   3   chr3_61082532     HPrz    A    G        0      0        2 
   3   chr3_61082532     ZBoe    A    G        0      0        2 
   3   chr3_61082532     ZGre    A    G        1      2        2 
   3   chr3_61082532     ZHar    A    G        0      0        2 
   3   chr3_61082532   Sample    A    G        0      0        2 
   3   chr3_61085255     AAsi    C    T        0      0        2 
   3   chr3_61085255     AKia    C    T        0      0        2 
   3   chr3_61085255     AOna    C    T        0      0        2 
   3   chr3_61085255     ASom    C    T        0      0        2 
   3   chr3_61085255     HCab    C    T        0      0        2 
   3   chr3_61085255     HPrz    C    T        0      0        2 
   3   chr3_61085255     ZBoe    C    T        0      0        2 
   3   chr3_61085255     ZGre    C    T        1      2        2 
   3   chr3_61085255     ZHar    C    T        0      0        2 
   3   chr3_61085255   Sample    C    T        0      0        2 
   3   chr3_61095050     AAsi    C    T        0      0        2 
   3   chr3_61095050     AKia    C    T        0      0        2 
   3   chr3_61095050     AOna    C    T        0      0        2 
   3   chr3_61095050     ASom    C    T        0      0        2 
   3   chr3_61095050     HCab    C    T        0      0        2 
   3   chr3_61095050     HPrz    C    T        0      0        2 
   3   chr3_61095050     ZBoe    C    T        0      0        2 
   3   chr3_61095050     ZGre    C    T        0      0        2 
   3   chr3_61095050     ZHar    C    T      0.5      1        2 
   3   chr3_61095050   Sample    C    T        0      0        2 
   3   chr3_61095530     AAsi    G    C        0      0        2 
   3   chr3_61095530     AKia    G    C        1      2        2 
   3   chr3_61095530     AOna    G    C        0      0        2 
   3   chr3_61095530     ASom    G    C        0      0        2 
   3   chr3_61095530     HCab    G    C        0      0        2 
   3   chr3_61095530     HPrz    G    C        0      0        2 
   3   chr3_61095530     ZBoe    G    C        0      0        2 
   3   chr3_61095530     ZGre    G    C        0      0        2 
   3   chr3_61095530     ZHar    G    C        0      0        2 
   3   chr3_61095530   Sample    G    C        0      0        2 
   3   chr3_61098942     AAsi    C    T        0      0        2 
   3   chr3_61098942     AKia    C    T        0      0        2 
   3   chr3_61098942     AOna    C    T        0      0        2 
   3   chr3_61098942     ASom    C    T        0      0        2 
   3   chr3_61098942     HCab    C    T        1      2        2 
   3   chr3_61098942     HPrz    C    T        1      2        2 
   3   chr3_61098942     ZBoe    C    T        0      0        2 
   3   chr3_61098942     ZGre    C    T        0      0        2 
   3   chr3_61098942     ZHar    C    T        0      0        2 
   3   chr3_61098942   Sample    C    T        1      2        2 
   3   chr3_61102095     AAsi    T    C        0      0        2 
   3   chr3_61102095     AKia    T    C        0      0        2 
   3   chr3_61102095     AOna    T    C        0      0        2 
   3   chr3_61102095     ASom    T    C        0      0        2 
   3   chr3_61102095     HCab    T    C        0      0        2 
   3   chr3_61102095     HPrz    T    C        0      0        2 
   3   chr3_61102095     ZBoe    T    C      0.5      1        2 
   3   chr3_61102095     ZGre    T    C        0      0        2 
   3   chr3_61102095     ZHar    T    C        0      0        2 
   3   chr3_61102095   Sample    T    C        0      0        2 
   3   chr3_61104359     AAsi    T    C        0      0        2 
   3   chr3_61104359     AKia    T    C        0      0        2 
   3   chr3_61104359     AOna    T    C        0      0        2 
   3   chr3_61104359     ASom    T    C        0      0        2 
   3   chr3_61104359     HCab    T    C        0      0        2 
   3   chr3_61104359     HPrz    T    C        0      0        2 
   3   chr3_61104359     ZBoe    T    C      0.5      1        2 
   3   chr3_61104359     ZGre    T    C        0      0        2 
   3   chr3_61104359     ZHar    T    C        0      0        2 
   3   chr3_61104359   Sample    T    C        0      0        2 
   3   chr3_61105881     AAsi    C    A        0      0        2 
   3   chr3_61105881     AKia    C    A        0      0        2 
   3   chr3_61105881     AOna    C    A        0      0        2 
   3   chr3_61105881     ASom    C    A        0      0        2 
   3   chr3_61105881     HCab    C    A        0      0        2 
   3   chr3_61105881     HPrz    C    A      0.5      1        2 
   3   chr3_61105881     ZBoe    C    A        0      0        2 
   3   chr3_61105881     ZGre    C    A        0      0        2 
   3   chr3_61105881     ZHar    C    A        0      0        2 
   3   chr3_61105881   Sample    C    A        0      0        2 
   3   chr3_61110582     AAsi    C    T        0      0        2 
   3   chr3_61110582     AKia    C    T        0      0        2 
   3   chr3_61110582     AOna    C    T        0      0        2 
   3   chr3_61110582     ASom    C    T        0      0        2 
   3   chr3_61110582     HCab    C    T        1      2        2 
   3   chr3_61110582     HPrz    C    T        1      2        2 
   3   chr3_61110582     ZBoe    C    T        0      0        2 
   3   chr3_61110582     ZGre    C    T        0      0        2 
   3   chr3_61110582     ZHar    C    T        0      0        2 
   3   chr3_61110582   Sample    C    T        1      2        2 
   3   chr3_61114012     AAsi    A    G        0      0        2 
   3   chr3_61114012     AKia    A    G        0      0        2 
   3   chr3_61114012     AOna    A    G        0      0        2 
   3   chr3_61114012     ASom    A    G        0      0        2 
   3   chr3_61114012     HCab    A    G        0      0        2 
   3   chr3_61114012     HPrz    A    G        0      0        2 
   3   chr3_61114012     ZBoe    A    G        0      0        2 
   3   chr3_61114012     ZGre    A    G        0      0        2 
   3   chr3_61114012     ZHar    A    G      0.5      1        2 
   3   chr3_61114012   Sample    A    G        0      0        2 
   3   chr3_61115277     AAsi    C    T        0      0        2 
   3   chr3_61115277     AKia    C    T        0      0        2 
   3   chr3_61115277     AOna    C    T        0      0        2 
   3   chr3_61115277     ASom    C    T        0      0        2 
   3   chr3_61115277     HCab    C    T        0      0        2 
   3   chr3_61115277     HPrz    C    T        0      0        2 
   3   chr3_61115277     ZBoe    C    T      0.5      1        2 
   3   chr3_61115277     ZGre    C    T        0      0        2 
   3   chr3_61115277     ZHar    C    T        0      0        2 
   3   chr3_61115277   Sample    C    T        0      0        2 
   3   chr3_61123335     AAsi    T    G        0      0        2 
   3   chr3_61123335     AKia    T    G        0      0        2 
   3   chr3_61123335     AOna    T    G        0      0        2 
   3   chr3_61123335     ASom    T    G        0      0        2 
   3   chr3_61123335     HCab    T    G        1      2        2 
   3   chr3_61123335     HPrz    T    G        1      2        2 
   3   chr3_61123335     ZBoe    T    G        0      0        2 
   3   chr3_61123335     ZGre    T    G        0      0        2 
   3   chr3_61123335     ZHar    T    G        0      0        2 
   3   chr3_61123335   Sample    T    G        1      2        2 
   3   chr3_61123380     AAsi    T    C        0      0        2 
   3   chr3_61123380     AKia    T    C        0      0        2 
   3   chr3_61123380     AOna    T    C        0      0        2 
   3   chr3_61123380     ASom    T    C        0      0        2 
   3   chr3_61123380     HCab    T    C      0.5      1        2 
   3   chr3_61123380     HPrz    T    C      0.5      1        2 
   3   chr3_61123380     ZBoe    T    C        0      0        2 
   3   chr3_61123380     ZGre    T    C        0      0        2 
   3   chr3_61123380     ZHar    T    C        0      0        2 
   3   chr3_61123380   Sample    T    C        1      2        2 
   3   chr3_61123404     AAsi    T    G        0      0        2 
   3   chr3_61123404     AKia    T    G        0      0        2 
   3   chr3_61123404     AOna    T    G        0      0        2 
   3   chr3_61123404     ASom    T    G        0      0        2 
   3   chr3_61123404     HCab    T    G      0.5      1        2 
   3   chr3_61123404     HPrz    T    G      0.5      1        2 
   3   chr3_61123404     ZBoe    T    G        0      0        2 
   3   chr3_61123404     ZGre    T    G        0      0        2 
   3   chr3_61123404     ZHar    T    G        0      0        2 
   3   chr3_61123404   Sample    T    G        0      0        2 
   3   chr3_61129252     AAsi    T    C        0      0        2 
   3   chr3_61129252     AKia    T    C        0      0        2 
   3   chr3_61129252     AOna    T    C      0.5      1        2 
   3   chr3_61129252     ASom    T    C        0      0        2 
   3   chr3_61129252     HCab    T    C        0      0        2 
   3   chr3_61129252     HPrz    T    C        0      0        2 
   3   chr3_61129252     ZBoe    T    C        0      0        2 
   3   chr3_61129252     ZGre    T    C        0      0        2 
   3   chr3_61129252     ZHar    T    C        0      0        2 
   3   chr3_61129252   Sample    T    C        0      0        2 
   3   chr3_61147324     AAsi    A    C        0      0        2 
   3   chr3_61147324     AKia    A    C        0      0        2 
   3   chr3_61147324     AOna    A    C        0      0        2 
   3   chr3_61147324     ASom    A    C        0      0        2 
   3   chr3_61147324     HCab    A    C        1      2        2 
   3   chr3_61147324     HPrz    A    C        1      2        2 
   3   chr3_61147324     ZBoe    A    C        0      0        2 
   3   chr3_61147324     ZGre    A    C        0      0        2 
   3   chr3_61147324     ZHar    A    C        0      0        2 
   3   chr3_61147324   Sample    A    C        1      2        2 
   3   chr3_61150049     AAsi    T    C        0      0        2 
   3   chr3_61150049     AKia    T    C      0.5      1        2 
   3   chr3_61150049     AOna    T    C        0      0        2 
   3   chr3_61150049     ASom    T    C        0      0        2 
   3   chr3_61150049     HCab    T    C        0      0        2 
   3   chr3_61150049     HPrz    T    C        0      0        2 
   3   chr3_61150049     ZBoe    T    C        0      0        2 
   3   chr3_61150049     ZGre    T    C        0      0        2 
   3   chr3_61150049     ZHar    T    C        0      0        2 
   3   chr3_61150049   Sample    T    C        0      0        2 
   3   chr3_61154816     AAsi    C    T        0      0        2 
   3   chr3_61154816     AKia    C    T        0      0        2 
   3   chr3_61154816     AOna    C    T        0      0        2 
   3   chr3_61154816     ASom    C    T        0      0        2 
   3   chr3_61154816     HCab    C    T        0      0        2 
   3   chr3_61154816     HPrz    C    T        0      0        2 
   3   chr3_61154816     ZBoe    C    T      0.5      1        2 
   3   chr3_61154816     ZGre    C    T        0      0        2 
   3   chr3_61154816     ZHar    C    T        0      0        2 
   3   chr3_61154816   Sample    C    T        0      0        2 
   3   chr3_61159490     AAsi    G    A        0      0        2 
   3   chr3_61159490     AKia    G    A        0      0        2 
   3   chr3_61159490     AOna    G    A        0      0        2 
   3   chr3_61159490     ASom    G    A        0      0        2 
   3   chr3_61159490     HCab    G    A        1      2        2 
   3   chr3_61159490     HPrz    G    A        1      2        2 
   3   chr3_61159490     ZBoe    G    A        0      0        2 
   3   chr3_61159490     ZGre    G    A        0      0        2 
   3   chr3_61159490     ZHar    G    A        0      0        2 
   3   chr3_61159490   Sample    G    A        1      2        2 
   3   chr3_61159645     AAsi    C    G      0.5      1        2 
   3   chr3_61159645     AKia    C    G        0      0        2 
   3   chr3_61159645     AOna    C    G        0      0        2 
   3   chr3_61159645     ASom    C    G        0      0        2 
   3   chr3_61159645     HCab    C    G        0      0        2 
   3   chr3_61159645     HPrz    C    G        0      0        2 
   3   chr3_61159645     ZBoe    C    G        0      0        2 
   3   chr3_61159645     ZGre    C    G        0      0        2 
   3   chr3_61159645     ZHar    C    G        0      0        2 
   3   chr3_61159645   Sample    C    G        0      0        2 
   3   chr3_61160038     AAsi    G    T        0      0        2 
   3   chr3_61160038     AKia    G    T      0.5      1        2 
   3   chr3_61160038     AOna    G    T        1      2        2 
   3   chr3_61160038     ASom    G    T        0      0        2 
   3   chr3_61160038     HCab    G    T        0      0        2 
   3   chr3_61160038     HPrz    G    T        0      0        2 
   3   chr3_61160038     ZBoe    G    T        0      0        2 
   3   chr3_61160038     ZGre    G    T        0      0        2 
   3   chr3_61160038     ZHar    G    T        0      0        2 
   3   chr3_61160038   Sample    G    T        0      0        2 
   3   chr3_61162287     AAsi    A    G        0      0        2 
   3   chr3_61162287     AKia    A    G      0.5      1        2 
   3   chr3_61162287     AOna    A    G        0      0        2 
   3   chr3_61162287     ASom    A    G        0      0        2 
   3   chr3_61162287     HCab    A    G        0      0        2 
   3   chr3_61162287     HPrz    A    G        0      0        2 
   3   chr3_61162287     ZBoe    A    G        0      0        2 
   3   chr3_61162287     ZGre    A    G        0      0        2 
   3   chr3_61162287     ZHar    A    G        0      0        2 
   3   chr3_61162287   Sample    A    G        0      0        2 
   3   chr3_61162856     AAsi    T    C        0      0        2 
   3   chr3_61162856     AKia    T    C        0      0        2 
   3   chr3_61162856     AOna    T    C        0      0        2 
   3   chr3_61162856     ASom    T    C        0      0        2 
   3   chr3_61162856     HCab    T    C        1      2        2 
   3   chr3_61162856     HPrz    T    C        1      2        2 
   3   chr3_61162856     ZBoe    T    C        0      0        2 
   3   chr3_61162856     ZGre    T    C        0      0        2 
   3   chr3_61162856     ZHar    T    C        0      0        2 
   3   chr3_61162856   Sample    T    C        1      2        2 
   3   chr3_61163973     AAsi    G    C        0      0        2 
   3   chr3_61163973     AKia    G    C      0.5      1        2 
   3   chr3_61163973     AOna    G    C        0      0        2 
   3   chr3_61163973     ASom    G    C        0      0        2 
   3   chr3_61163973     HCab    G    C        0      0        2 
   3   chr3_61163973     HPrz    G    C        0      0        2 
   3   chr3_61163973     ZBoe    G    C        0      0        2 
   3   chr3_61163973     ZGre    G    C        0      0        2 
   3   chr3_61163973     ZHar    G    C        0      0        2 
   3   chr3_61163973   Sample    G    C        0      0        2 
   3   chr3_61168135     AAsi    G    A        0      0        2 
   3   chr3_61168135     AKia    G    A        0      0        2 
   3   chr3_61168135     AOna    G    A        0      0        2 
   3   chr3_61168135     ASom    G    A        0      0        2 
   3   chr3_61168135     HCab    G    A        1      2        2 
   3   chr3_61168135     HPrz    G    A        1      2        2 
   3   chr3_61168135     ZBoe    G    A        0      0        2 
   3   chr3_61168135     ZGre    G    A        0      0        2 
   3   chr3_61168135     ZHar    G    A        0      0        2 
   3   chr3_61168135   Sample    G    A        1      2        2 
   3   chr3_61168513     AAsi    A    G        0      0        2 
   3   chr3_61168513     AKia    A    G        0      0        2 
   3   chr3_61168513     AOna    A    G        0      0        2 
   3   chr3_61168513     ASom    A    G        0      0        2 
   3   chr3_61168513     HCab    A    G        0      0        2 
   3   chr3_61168513     HPrz    A    G      0.5      1        2 
   3   chr3_61168513     ZBoe    A    G      0.5      1        2 
   3   chr3_61168513     ZGre    A    G        0      0        2 
   3   chr3_61168513     ZHar    A    G        0      0        2 
   3   chr3_61168513   Sample    A    G        0      0        2 
   3   chr3_61170692     AAsi    T    C        0      0        2 
   3   chr3_61170692     AKia    T    C        0      0        2 
   3   chr3_61170692     AOna    T    C        0      0        2 
   3   chr3_61170692     ASom    T    C        0      0        2 
   3   chr3_61170692     HCab    T    C        1      2        2 
   3   chr3_61170692     HPrz    T    C        1      2        2 
   3   chr3_61170692     ZBoe    T    C        0      0        2 
   3   chr3_61170692     ZGre    T    C        0      0        2 
   3   chr3_61170692     ZHar    T    C        0      0        2 
   3   chr3_61170692   Sample    T    C        1      2        2 
   3   chr3_61173762     AAsi    A    G        0      0        2 
   3   chr3_61173762     AKia    A    G        0      0        2 
   3   chr3_61173762     AOna    A    G        1      2        2 
   3   chr3_61173762     ASom    A    G        0      0        2 
   3   chr3_61173762     HCab    A    G        0      0        2 
   3   chr3_61173762     HPrz    A    G        0      0        2 
   3   chr3_61173762     ZBoe    A    G        0      0        2 
   3   chr3_61173762     ZGre    A    G        0      0        2 
   3   chr3_61173762     ZHar    A    G        0      0        2 
   3   chr3_61173762   Sample    A    G        0      0        2 
   3   chr3_61174651     AAsi    T    C        0      0        2 
   3   chr3_61174651     AKia    T    C        0      0        2 
   3   chr3_61174651     AOna    T    C        0      0        2 
   3   chr3_61174651     ASom    T    C        0      0        2 
   3   chr3_61174651     HCab    T    C        1      2        2 
   3   chr3_61174651     HPrz    T    C        1      2        2 
   3   chr3_61174651     ZBoe    T    C        0      0        2 
   3   chr3_61174651     ZGre    T    C        0      0        2 
   3   chr3_61174651     ZHar    T    C        0      0        2 
   3   chr3_61174651   Sample    T    C        1      2        2 
   3   chr3_61182101     AAsi    G    T        0      0        2 
   3   chr3_61182101     AKia    G    T        0      0        2 
   3   chr3_61182101     AOna    G    T        0      0        2 
   3   chr3_61182101     ASom    G    T        0      0        2 
   3   chr3_61182101     HCab    G    T        0      0        2 
   3   chr3_61182101     HPrz    G    T        0      0        2 
   3   chr3_61182101     ZBoe    G    T        0      0        2 
   3   chr3_61182101     ZGre    G    T        0      0        2 
   3   chr3_61182101     ZHar    G    T        1      2        2 
   3   chr3_61182101   Sample    G    T        0      0        2 
   3   chr3_61193074     AAsi    A    C        0      0        2 
   3   chr3_61193074     AKia    A    C      0.5      1        2 
   3   chr3_61193074     AOna    A    C        0      0        2 
   3   chr3_61193074     ASom    A    C        0      0        2 
   3   chr3_61193074     HCab    A    C        0      0        2 
   3   chr3_61193074     HPrz    A    C        0      0        2 
   3   chr3_61193074     ZBoe    A    C        0      0        2 
   3   chr3_61193074     ZGre    A    C        0      0        2 
   3   chr3_61193074     ZHar    A    C        0      0        2 
   3   chr3_61193074   Sample    A    C        0      0        2 
   3   chr3_61195611     AAsi    C    T        0      0        2 
   3   chr3_61195611     AKia    C    T        0      0        2 
   3   chr3_61195611     AOna    C    T        0      0        2 
   3   chr3_61195611     ASom    C    T        0      0        2 
   3   chr3_61195611     HCab    C    T        1      2        2 
   3   chr3_61195611     HPrz    C    T        1      2        2 
   3   chr3_61195611     ZBoe    C    T        0      0        2 
   3   chr3_61195611     ZGre    C    T        0      0        2 
   3   chr3_61195611     ZHar    C    T        0      0        2 
   3   chr3_61195611   Sample    C    T        1      2        2 
   3   chr3_61212321     AAsi    C    T      0.5      1        2 
   3   chr3_61212321     AKia    C    T        0      0        2 
   3   chr3_61212321     AOna    C    T        0      0        2 
   3   chr3_61212321     ASom    C    T        0      0        2 
   3   chr3_61212321     HCab    C    T        0      0        2 
   3   chr3_61212321     HPrz    C    T        0      0        2 
   3   chr3_61212321     ZBoe    C    T        0      0        2 
   3   chr3_61212321     ZGre    C    T        0      0        2 
   3   chr3_61212321     ZHar    C    T        0      0        2 
   3   chr3_61212321   Sample    C    T        0      0        2 
   3   chr3_61216858     AAsi    A    G        0      0        2 
   3   chr3_61216858     AKia    A    G        0      0        2 
   3   chr3_61216858     AOna    A    G        0      0        2 
   3   chr3_61216858     ASom    A    G        0      0        2 
   3   chr3_61216858     HCab    A    G        0      0        2 
   3   chr3_61216858     HPrz    A    G        0      0        2 
   3   chr3_61216858     ZBoe    A    G        0      0        2 
   3   chr3_61216858     ZGre    A    G        0      0        2 
   3   chr3_61216858     ZHar    A    G      0.5      1        2 
   3   chr3_61216858   Sample    A    G        0      0        2 
   3   chr3_61218118     AAsi    C    G        0      0        2 
   3   chr3_61218118     AKia    C    G        0      0        2 
   3   chr3_61218118     AOna    C    G        0      0        2 
   3   chr3_61218118     ASom    C    G        0      0        2 
   3   chr3_61218118     HCab    C    G        0      0        2 
   3   chr3_61218118     HPrz    C    G        0      0        2 
   3   chr3_61218118     ZBoe    C    G        0      0        2 
   3   chr3_61218118     ZGre    C    G        0      0        2 
   3   chr3_61218118     ZHar    C    G        1      2        2 
   3   chr3_61218118   Sample    C    G        0      0        2 
   3   chr3_61220121     AAsi    C    T        0      0        2 
   3   chr3_61220121     AKia    C    T      0.5      1        2 
   3   chr3_61220121     AOna    C    T        0      0        2 
   3   chr3_61220121     ASom    C    T        0      0        2 
   3   chr3_61220121     HCab    C    T        0      0        2 
   3   chr3_61220121     HPrz    C    T        0      0        2 
   3   chr3_61220121     ZBoe    C    T        0      0        2 
   3   chr3_61220121     ZGre    C    T        0      0        2 
   3   chr3_61220121     ZHar    C    T        0      0        2 
   3   chr3_61220121   Sample    C    T        0      0        2 
   3   chr3_61240607     AAsi    C    T        0      0        2 
   3   chr3_61240607     AKia    C    T        1      2        2 
   3   chr3_61240607     AOna    C    T        0      0        2 
   3   chr3_61240607     ASom    C    T        0      0        2 
   3   chr3_61240607     HCab    C    T        0      0        2 
   3   chr3_61240607     HPrz    C    T        0      0        2 
   3   chr3_61240607     ZBoe    C    T        0      0        2 
   3   chr3_61240607     ZGre    C    T        0      0        2 
   3   chr3_61240607     ZHar    C    T        0      0        2 
   3   chr3_61240607   Sample    C    T        0      0        2 
   3   chr3_61263395     AAsi    A    G        0      0        2 
   3   chr3_61263395     AKia    A    G        0      0        2 
   3   chr3_61263395     AOna    A    G        0      0        2 
   3   chr3_61263395     ASom    A    G        0      0        2 
   3   chr3_61263395     HCab    A    G        0      0        2 
   3   chr3_61263395     HPrz    A    G        0      0        2 
   3   chr3_61263395     ZBoe    A    G      0.5      1        2 
   3   chr3_61263395     ZGre    A    G        0      0        2 
   3   chr3_61263395     ZHar    A    G        0      0        2 
   3   chr3_61263395   Sample    A    G        0      0        2 
   3   chr3_61264147     AAsi    A    G        0      0        2 
   3   chr3_61264147     AKia    A    G        0      0        2 
   3   chr3_61264147     AOna    A    G        0      0        2 
   3   chr3_61264147     ASom    A    G        0      0        2 
   3   chr3_61264147     HCab    A    G        0      0        2 
   3   chr3_61264147     HPrz    A    G        0      0        2 
   3   chr3_61264147     ZBoe    A    G      0.5      1        2 
   3   chr3_61264147     ZGre    A    G        0      0        2 
   3   chr3_61264147     ZHar    A    G        0      0        2 
   3   chr3_61264147   Sample    A    G        0      0        2 
   3   chr3_61271683     AAsi    A    G        1      2        2 
   3   chr3_61271683     AKia    A    G        1      2        2 
   3   chr3_61271683     AOna    A    G        1      2        2 
   3   chr3_61271683     ASom    A    G        1      2        2 
   3   chr3_61271683     HCab    A    G        0      0        2 
   3   chr3_61271683     HPrz    A    G        0      0        2 
   3   chr3_61271683     ZBoe    A    G        0      0        2 
   3   chr3_61271683     ZGre    A    G        0      0        2 
   3   chr3_61271683     ZHar    A    G        1      2        2 
   3   chr3_61271683   Sample    A    G        0      0        2 
   3   chr3_61271776     AAsi    A    T        1      2        2 
   3   chr3_61271776     AKia    A    T        1      2        2 
   3   chr3_61271776     AOna    A    T        1      2        2 
   3   chr3_61271776     ASom    A    T        1      2        2 
   3   chr3_61271776     HCab    A    T        0      0        2 
   3   chr3_61271776     HPrz    A    T        0      0        2 
   3   chr3_61271776     ZBoe    A    T        0      0        2 
   3   chr3_61271776     ZGre    A    T        0      0        2 
   3   chr3_61271776     ZHar    A    T        1      2        2 
   3   chr3_61271776   Sample    A    T        0      0        2 
   3   chr3_61283190     AAsi    C    G        0      0        2 
   3   chr3_61283190     AKia    C    G        0      0        2 
   3   chr3_61283190     AOna    C    G        1      2        2 
   3   chr3_61283190     ASom    C    G        0      0        2 
   3   chr3_61283190     HCab    C    G        0      0        2 
   3   chr3_61283190     HPrz    C    G        0      0        2 
   3   chr3_61283190     ZBoe    C    G        0      0        2 
   3   chr3_61283190     ZGre    C    G        0      0        2 
   3   chr3_61283190     ZHar    C    G        0      0        2 
   3   chr3_61283190   Sample    C    G        0      0        2 
   3   chr3_61293074     AAsi    C    T        0      0        2 
   3   chr3_61293074     AKia    C    T        0      0        2 
   3   chr3_61293074     AOna    C    T        0      0        2 
   3   chr3_61293074     ASom    C    T        1      2        2 
   3   chr3_61293074     HCab    C    T        0      0        2 
   3   chr3_61293074     HPrz    C    T        0      0        2 
   3   chr3_61293074     ZBoe    C    T        0      0        2 
   3   chr3_61293074     ZGre    C    T        0      0        2 
   3   chr3_61293074     ZHar    C    T        0      0        2 
   3   chr3_61293074   Sample    C    T        0      0        2 
   3   chr3_61293686     AAsi    T    C        0      0        2 
   3   chr3_61293686     AKia    T    C        0      0        2 
   3   chr3_61293686     AOna    T    C        0      0        2 
   3   chr3_61293686     ASom    T    C        0      0        2 
   3   chr3_61293686     HCab    T    C        0      0        2 
   3   chr3_61293686     HPrz    T    C        0      0        2 
   3   chr3_61293686     ZBoe    T    C        0      0        2 
   3   chr3_61293686     ZGre    T    C        0      0        2 
   3   chr3_61293686     ZHar    T    C        1      2        2 
   3   chr3_61293686   Sample    T    C        0      0        2 
   3   chr3_61318326     AAsi    A    G      0.5      1        2 
   3   chr3_61318326     AKia    A    G        0      0        2 
   3   chr3_61318326     AOna    A    G        0      0        2 
   3   chr3_61318326     ASom    A    G        1      2        2 
   3   chr3_61318326     HCab    A    G        0      0        2 
   3   chr3_61318326     HPrz    A    G        0      0        2 
   3   chr3_61318326     ZBoe    A    G        0      0        2 
   3   chr3_61318326     ZGre    A    G        0      0        2 
   3   chr3_61318326     ZHar    A    G        0      0        2 
   3   chr3_61318326   Sample    A    G        0      0        2 
   3   chr3_61324770     AAsi    C    A        0      0        2 
   3   chr3_61324770     AKia    C    A        1      2        2 
   3   chr3_61324770     AOna    C    A        0      0        2 
   3   chr3_61324770     ASom    C    A        0      0        2 
   3   chr3_61324770     HCab    C    A        0      0        2 
   3   chr3_61324770     HPrz    C    A        0      0        2 
   3   chr3_61324770     ZBoe    C    A        0      0        2 
   3   chr3_61324770     ZGre    C    A        0      0        2 
   3   chr3_61324770     ZHar    C    A        0      0        2 
   3   chr3_61324770   Sample    C    A        0      0        2 
   3   chr3_61329752     AAsi    A    G        0      0        2 
   3   chr3_61329752     AKia    A    G        0      0        2 
   3   chr3_61329752     AOna    A    G        0      0        2 
   3   chr3_61329752     ASom    A    G        0      0        2 
   3   chr3_61329752     HCab    A    G        1      2        2 
   3   chr3_61329752     HPrz    A    G        1      2        2 
   3   chr3_61329752     ZBoe    A    G        0      0        2 
   3   chr3_61329752     ZGre    A    G        0      0        2 
   3   chr3_61329752     ZHar    A    G        0      0        2 
   3   chr3_61329752   Sample    A    G        1      2        2 
   3   chr3_61331208     AAsi    G    C        0      0        2 
   3   chr3_61331208     AKia    G    C        0      0        2 
   3   chr3_61331208     AOna    G    C        0      0        2 
   3   chr3_61331208     ASom    G    C        0      0        2 
   3   chr3_61331208     HCab    G    C        0      0        2 
   3   chr3_61331208     HPrz    G    C        0      0        2 
   3   chr3_61331208     ZBoe    G    C        0      0        2 
   3   chr3_61331208     ZGre    G    C        0      0        2 
   3   chr3_61331208     ZHar    G    C        1      2        2 
   3   chr3_61331208   Sample    G    C        0      0        2 
   3   chr3_61338806     AAsi    T    G        0      0        2 
   3   chr3_61338806     AKia    T    G        0      0        2 
   3   chr3_61338806     AOna    T    G        0      0        2 
   3   chr3_61338806     ASom    T    G        0      0        2 
   3   chr3_61338806     HCab    T    G        1      2        2 
   3   chr3_61338806     HPrz    T    G      0.5      1        2 
   3   chr3_61338806     ZBoe    T    G        0      0        2 
   3   chr3_61338806     ZGre    T    G        0      0        2 
   3   chr3_61338806     ZHar    T    G        0      0        2 
   3   chr3_61338806   Sample    T    G        0      0        2 
   3   chr3_61341974     AAsi    A    G        0      0        2 
   3   chr3_61341974     AKia    A    G        0      0        2 
   3   chr3_61341974     AOna    A    G        0      0        2 
   3   chr3_61341974     ASom    A    G        0      0        2 
   3   chr3_61341974     HCab    A    G        0      0        2 
   3   chr3_61341974     HPrz    A    G        0      0        2 
   3   chr3_61341974     ZBoe    A    G        0      0        2 
   3   chr3_61341974     ZGre    A    G        0      0        2 
   3   chr3_61341974     ZHar    A    G        1      2        2 
   3   chr3_61341974   Sample    A    G        0      0        2 
   3   chr3_61349624     AAsi    T    C        0      0        2 
   3   chr3_61349624     AKia    T    C        0      0        2 
   3   chr3_61349624     AOna    T    C        0      0        2 
   3   chr3_61349624     ASom    T    C        0      0        2 
   3   chr3_61349624     HCab    T    C        1      2        2 
   3   chr3_61349624     HPrz    T    C      0.5      1        2 
   3   chr3_61349624     ZBoe    T    C        0      0        2 
   3   chr3_61349624     ZGre    T    C        0      0        2 
   3   chr3_61349624     ZHar    T    C        0      0        2 
   3   chr3_61349624   Sample    T    C        0      0        2 
   3   chr3_61351393     AAsi    G    A        0      0        2 
   3   chr3_61351393     AKia    G    A        0      0        2 
   3   chr3_61351393     AOna    G    A        0      0        2 
   3   chr3_61351393     ASom    G    A        0      0        2 
   3   chr3_61351393     HCab    G    A        0      0        2 
   3   chr3_61351393     HPrz    G    A        0      0        2 
   3   chr3_61351393     ZBoe    G    A        0      0        2 
   3   chr3_61351393     ZGre    G    A        0      0        2 
   3   chr3_61351393     ZHar    G    A        1      2        2 
   3   chr3_61351393   Sample    G    A        0      0        2 
   3   chr3_61355583     AAsi    G    A        0      0        2 
   3   chr3_61355583     AKia    G    A        0      0        2 
   3   chr3_61355583     AOna    G    A      0.5      1        2 
   3   chr3_61355583     ASom    G    A        0      0        2 
   3   chr3_61355583     HCab    G    A        0      0        2 
   3   chr3_61355583     HPrz    G    A        0      0        2 
   3   chr3_61355583     ZBoe    G    A        0      0        2 
   3   chr3_61355583     ZGre    G    A        0      0        2 
   3   chr3_61355583     ZHar    G    A        0      0        2 
   3   chr3_61355583   Sample    G    A        0      0        2 
   3   chr3_61360737     AAsi    A    G        0      0        2 
   3   chr3_61360737     AKia    A    G        0      0        2 
   3   chr3_61360737     AOna    A    G        0      0        2 
   3   chr3_61360737     ASom    A    G        0      0        2 
   3   chr3_61360737     HCab    A    G        1      2        2 
   3   chr3_61360737     HPrz    A    G        1      2        2 
   3   chr3_61360737     ZBoe    A    G        0      0        2 
   3   chr3_61360737     ZGre    A    G        0      0        2 
   3   chr3_61360737     ZHar    A    G        0      0        2 
   3   chr3_61360737   Sample    A    G        1      2        2 
   3   chr3_61368955     AAsi    C    A        0      0        2 
   3   chr3_61368955     AKia    C    A        0      0        2 
   3   chr3_61368955     AOna    C    A      0.5      1        2 
   3   chr3_61368955     ASom    C    A        0      0        2 
   3   chr3_61368955     HCab    C    A        0      0        2 
   3   chr3_61368955     HPrz    C    A        0      0        2 
   3   chr3_61368955     ZBoe    C    A        0      0        2 
   3   chr3_61368955     ZGre    C    A        0      0        2 
   3   chr3_61368955     ZHar    C    A        0      0        2 
   3   chr3_61368955   Sample    C    A        0      0        2 
   3   chr3_61383808     AAsi    C    T        0      0        2 
   3   chr3_61383808     AKia    C    T        0      0        2 
   3   chr3_61383808     AOna    C    T        0      0        2 
   3   chr3_61383808     ASom    C    T        0      0        2 
   3   chr3_61383808     HCab    C    T        1      2        2 
   3   chr3_61383808     HPrz    C    T        1      2        2 
   3   chr3_61383808     ZBoe    C    T        0      0        2 
   3   chr3_61383808     ZGre    C    T        0      0        2 
   3   chr3_61383808     ZHar    C    T        0      0        2 
   3   chr3_61383808   Sample    C    T        1      2        2 
   3   chr3_61393446     AAsi    G    C        0      0        2 
   3   chr3_61393446     AKia    G    C        0      0        2 
   3   chr3_61393446     AOna    G    C        0      0        2 
   3   chr3_61393446     ASom    G    C        0      0        2 
   3   chr3_61393446     HCab    G    C        1      2        2 
   3   chr3_61393446     HPrz    G    C        1      2        2 
   3   chr3_61393446     ZBoe    G    C        0      0        2 
   3   chr3_61393446     ZGre    G    C        0      0        2 
   3   chr3_61393446     ZHar    G    C        0      0        2 
   3   chr3_61393446   Sample    G    C        1      2        2 
   3   chr3_61400214     AAsi    G    A        0      0        2 
   3   chr3_61400214     AKia    G    A        0      0        2 
   3   chr3_61400214     AOna    G    A        0      0        2 
   3   chr3_61400214     ASom    G    A        0      0        2 
   3   chr3_61400214     HCab    G    A        0      0        2 
   3   chr3_61400214     HPrz    G    A        0      0        2 
   3   chr3_61400214     ZBoe    G    A      0.5      1        2 
   3   chr3_61400214     ZGre    G    A        0      0        2 
   3   chr3_61400214     ZHar    G    A        0      0        2 
   3   chr3_61400214   Sample    G    A        0      0        2 
   3   chr3_61403902     AAsi    C    G        0      0        2 
   3   chr3_61403902     AKia    C    G        0      0        2 
   3   chr3_61403902     AOna    C    G      0.5      1        2 
   3   chr3_61403902     ASom    C    G        0      0        2 
   3   chr3_61403902     HCab    C    G        0      0        2 
   3   chr3_61403902     HPrz    C    G        0      0        2 
   3   chr3_61403902     ZBoe    C    G        0      0        2 
   3   chr3_61403902     ZGre    C    G        0      0        2 
   3   chr3_61403902     ZHar    C    G        0      0        2 
   3   chr3_61403902   Sample    C    G        0      0        2 
   3   chr3_61407433     AAsi    G    A        0      0        2 
   3   chr3_61407433     AKia    G    A        0      0        2 
   3   chr3_61407433     AOna    G    A        0      0        2 
   3   chr3_61407433     ASom    G    A        0      0        2 
   3   chr3_61407433     HCab    G    A        0      0        2 
   3   chr3_61407433     HPrz    G    A        0      0        2 
   3   chr3_61407433     ZBoe    G    A        0      0        2 
   3   chr3_61407433     ZGre    G    A        0      0        2 
   3   chr3_61407433     ZHar    G    A        1      2        2 
   3   chr3_61407433   Sample    G    A        0      0        2 
   3   chr3_61410854     AAsi    C    T        0      0        2 
   3   chr3_61410854     AKia    C    T        0      0        2 
   3   chr3_61410854     AOna    C    T        0      0        2 
   3   chr3_61410854     ASom    C    T        0      0        2 
   3   chr3_61410854     HCab    C    T        0      0        2 
   3   chr3_61410854     HPrz    C    T        0      0        2 
   3   chr3_61410854     ZBoe    C    T        1      2        2 
   3   chr3_61410854     ZGre    C    T        1      2        2 
   3   chr3_61410854     ZHar    C    T        1      2        2 
   3   chr3_61410854   Sample    C    T        0      0        2 
   3   chr3_61411259     AAsi    T    C        0      0        2 
   3   chr3_61411259     AKia    T    C        0      0        2 
   3   chr3_61411259     AOna    T    C        0      0        2 
   3   chr3_61411259     ASom    T    C        0      0        2 
   3   chr3_61411259     HCab    T    C        0      0        2 
   3   chr3_61411259     HPrz    T    C        0      0        2 
   3   chr3_61411259     ZBoe    T    C      0.5      1        2 
   3   chr3_61411259     ZGre    T    C        1      2        2 
   3   chr3_61411259     ZHar    T    C        1      2        2 
   3   chr3_61411259   Sample    T    C        0      0        2 
   3   chr3_61415641     AAsi    G    A        0      0        2 
   3   chr3_61415641     AKia    G    A        0      0        2 
   3   chr3_61415641     AOna    G    A        0      0        2 
   3   chr3_61415641     ASom    G    A        0      0        2 
   3   chr3_61415641     HCab    G    A        1      2        2 
   3   chr3_61415641     HPrz    G    A        1      2        2 
   3   chr3_61415641     ZBoe    G    A        0      0        2 
   3   chr3_61415641     ZGre    G    A        0      0        2 
   3   chr3_61415641     ZHar    G    A        0      0        2 
   3   chr3_61415641   Sample    G    A        1      2        2 
   3   chr3_61419994     AAsi    A    G        0      0        2 
   3   chr3_61419994     AKia    A    G        0      0        2 
   3   chr3_61419994     AOna    A    G        0      0        2 
   3   chr3_61419994     ASom    A    G        0      0        2 
   3   chr3_61419994     HCab    A    G        0      0        2 
   3   chr3_61419994     HPrz    A    G        0      0        2 
   3   chr3_61419994     ZBoe    A    G        0      0        2 
   3   chr3_61419994     ZGre    A    G      0.5      1        2 
   3   chr3_61419994     ZHar    A    G        0      0        2 
   3   chr3_61419994   Sample    A    G        0      0        2 
   3   chr3_61421320     AAsi    A    G        0      0        2 
   3   chr3_61421320     AKia    A    G        0      0        2 
   3   chr3_61421320     AOna    A    G        0      0        2 
   3   chr3_61421320     ASom    A    G        0      0        2 
   3   chr3_61421320     HCab    A    G        1      2        2 
   3   chr3_61421320     HPrz    A    G        1      2        2 
   3   chr3_61421320     ZBoe    A    G        0      0        2 
   3   chr3_61421320     ZGre    A    G        0      0        2 
   3   chr3_61421320     ZHar    A    G        0      0        2 
   3   chr3_61421320   Sample    A    G        1      2        2 
   3   chr3_61425113     AAsi    A    G        0      0        2 
   3   chr3_61425113     AKia    A    G      0.5      1        2 
   3   chr3_61425113     AOna    A    G        0      0        2 
   3   chr3_61425113     ASom    A    G        0      0        2 
   3   chr3_61425113     HCab    A    G        0      0        2 
   3   chr3_61425113     HPrz    A    G        0      0        2 
   3   chr3_61425113     ZBoe    A    G        0      0        2 
   3   chr3_61425113     ZGre    A    G        0      0        2 
   3   chr3_61425113     ZHar    A    G        0      0        2 
   3   chr3_61425113   Sample    A    G        0      0        2 
   3   chr3_61430504     AAsi    T    C        0      0        2 
   3   chr3_61430504     AKia    T    C        0      0        2 
   3   chr3_61430504     AOna    T    C      0.5      1        2 
   3   chr3_61430504     ASom    T    C        0      0        2 
   3   chr3_61430504     HCab    T    C        0      0        2 
   3   chr3_61430504     HPrz    T    C        0      0        2 
   3   chr3_61430504     ZBoe    T    C        0      0        2 
   3   chr3_61430504     ZGre    T    C        0      0        2 
   3   chr3_61430504     ZHar    T    C        0      0        2 
   3   chr3_61430504   Sample    T    C        0      0        2 
   3   chr3_61434049     AAsi    T    C        0      0        2 
   3   chr3_61434049     AKia    T    C        0      0        2 
   3   chr3_61434049     AOna    T    C        0      0        2 
   3   chr3_61434049     ASom    T    C        0      0        2 
   3   chr3_61434049     HCab    T    C        0      0        2 
   3   chr3_61434049     HPrz    T    C      0.5      1        2 
   3   chr3_61434049     ZBoe    T    C        0      0        2 
   3   chr3_61434049     ZGre    T    C        0      0        2 
   3   chr3_61434049     ZHar    T    C        0      0        2 
   3   chr3_61434049   Sample    T    C        0      0        2 
   3   chr3_61451006     AAsi    G    T        0      0        2 
   3   chr3_61451006     AKia    G    T        1      2        2 
   3   chr3_61451006     AOna    G    T        0      0        2 
   3   chr3_61451006     ASom    G    T        0      0        2 
   3   chr3_61451006     HCab    G    T        0      0        2 
   3   chr3_61451006     HPrz    G    T        0      0        2 
   3   chr3_61451006     ZBoe    G    T        0      0        2 
   3   chr3_61451006     ZGre    G    T        0      0        2 
   3   chr3_61451006     ZHar    G    T        0      0        2 
   3   chr3_61451006   Sample    G    T        0      0        2 
   3   chr3_61454591     AAsi    C    T        0      0        2 
   3   chr3_61454591     AKia    C    T        0      0        2 
   3   chr3_61454591     AOna    C    T        0      0        2 
   3   chr3_61454591     ASom    C    T        0      0        2 
   3   chr3_61454591     HCab    C    T        0      0        2 
   3   chr3_61454591     HPrz    C    T        0      0        2 
   3   chr3_61454591     ZBoe    C    T        0      0        2 
   3   chr3_61454591     ZGre    C    T        1      2        2 
   3   chr3_61454591     ZHar    C    T        0      0        2 
   3   chr3_61454591   Sample    C    T        0      0        2 
   3   chr3_61471823     AAsi    C    A        0      0        2 
   3   chr3_61471823     AKia    C    A        0      0        2 
   3   chr3_61471823     AOna    C    A        0      0        2 
   3   chr3_61471823     ASom    C    A        0      0        2 
   3   chr3_61471823     HCab    C    A        0      0        2 
   3   chr3_61471823     HPrz    C    A        0      0        2 
   3   chr3_61471823     ZBoe    C    A        0      0        2 
   3   chr3_61471823     ZGre    C    A        1      2        2 
   3   chr3_61471823     ZHar    C    A        0      0        2 
   3   chr3_61471823   Sample    C    A        0      0        2 
   3   chr3_61473903     AAsi    C    G        0      0        2 
   3   chr3_61473903     AKia    C    G        0      0        2 
   3   chr3_61473903     AOna    C    G        0      0        2 
   3   chr3_61473903     ASom    C    G        0      0        2 
   3   chr3_61473903     HCab    C    G        0      0        2 
   3   chr3_61473903     HPrz    C    G        0      0        2 
   3   chr3_61473903     ZBoe    C    G        0      0        2 
   3   chr3_61473903     ZGre    C    G        0      0        2 
   3   chr3_61473903     ZHar    C    G      0.5      1        2 
   3   chr3_61473903   Sample    C    G        0      0        2 
   3   chr3_61477922     AAsi    C    A        0      0        2 
   3   chr3_61477922     AKia    C    A        0      0        2 
   3   chr3_61477922     AOna    C    A        0      0        2 
   3   chr3_61477922     ASom    C    A        0      0        2 
   3   chr3_61477922     HCab    C    A        0      0        2 
   3   chr3_61477922     HPrz    C    A        0      0        2 
   3   chr3_61477922     ZBoe    C    A        0      0        2 
   3   chr3_61477922     ZGre    C    A        0      0        2 
   3   chr3_61477922     ZHar    C    A      0.5      1        2 
   3   chr3_61477922   Sample    C    A        0      0        2 
   3   chr3_61488434     AAsi    T    C        0      0        2 
   3   chr3_61488434     AKia    T    C        0      0        2 
   3   chr3_61488434     AOna    T    C        0      0        2 
   3   chr3_61488434     ASom    T    C        0      0        2 
   3   chr3_61488434     HCab    T    C        1      2        2 
   3   chr3_61488434     HPrz    T    C        1      2        2 
   3   chr3_61488434     ZBoe    T    C        0      0        2 
   3   chr3_61488434     ZGre    T    C        0      0        2 
   3   chr3_61488434     ZHar    T    C        0      0        2 
   3   chr3_61488434   Sample    T    C        1      2        2 
   3   chr3_61488535     AAsi    C    T        0      0        2 
   3   chr3_61488535     AKia    C    T        1      2        2 
   3   chr3_61488535     AOna    C    T        1      2        2 
   3   chr3_61488535     ASom    C    T        0      0        2 
   3   chr3_61488535     HCab    C    T        0      0        2 
   3   chr3_61488535     HPrz    C    T        0      0        2 
   3   chr3_61488535     ZBoe    C    T        0      0        2 
   3   chr3_61488535     ZGre    C    T        0      0        2 
   3   chr3_61488535     ZHar    C    T        0      0        2 
   3   chr3_61488535   Sample    C    T        0      0        2 
   3   chr3_61492199     AAsi    G    C        0      0        2 
   3   chr3_61492199     AKia    G    C        0      0        2 
   3   chr3_61492199     AOna    G    C        0      0        2 
   3   chr3_61492199     ASom    G    C        0      0        2 
   3   chr3_61492199     HCab    G    C        0      0        2 
   3   chr3_61492199     HPrz    G    C        0      0        2 
   3   chr3_61492199     ZBoe    G    C        1      2        2 
   3   chr3_61492199     ZGre    G    C        0      0        2 
   3   chr3_61492199     ZHar    G    C        0      0        2 
   3   chr3_61492199   Sample    G    C        0      0        2 
   3   chr3_61492637     AAsi    G    T        0      0        2 
   3   chr3_61492637     AKia    G    T        0      0        2 
   3   chr3_61492637     AOna    G    T        0      0        2 
   3   chr3_61492637     ASom    G    T        0      0        2 
   3   chr3_61492637     HCab    G    T        1      2        2 
   3   chr3_61492637     HPrz    G    T        1      2        2 
   3   chr3_61492637     ZBoe    G    T        0      0        2 
   3   chr3_61492637     ZGre    G    T        0      0        2 
   3   chr3_61492637     ZHar    G    T        0      0        2 
   3   chr3_61492637   Sample    G    T        1      2        2 
   3   chr3_61496790     AAsi    T    C        0      0        2 
   3   chr3_61496790     AKia    T    C        0      0        2 
   3   chr3_61496790     AOna    T    C        0      0        2 
   3   chr3_61496790     ASom    T    C        0      0        2 
   3   chr3_61496790     HCab    T    C        1      2        2 
   3   chr3_61496790     HPrz    T    C        0      0        2 
   3   chr3_61496790     ZBoe    T    C        0      0        2 
   3   chr3_61496790     ZGre    T    C        0      0        2 
   3   chr3_61496790     ZHar    T    C        0      0        2 
   3   chr3_61496790   Sample    T    C        0      0        2 
   3   chr3_61497313     AAsi    G    A        0      0        2 
   3   chr3_61497313     AKia    G    A        0      0        2 
   3   chr3_61497313     AOna    G    A        0      0        2 
   3   chr3_61497313     ASom    G    A        0      0        2 
   3   chr3_61497313     HCab    G    A        1      2        2 
   3   chr3_61497313     HPrz    G    A        1      2        2 
   3   chr3_61497313     ZBoe    G    A        0      0        2 
   3   chr3_61497313     ZGre    G    A        0      0        2 
   3   chr3_61497313     ZHar    G    A        0      0        2 
   3   chr3_61497313   Sample    G    A        1      2        2 
   3   chr3_61501016     AAsi    A    G        0      0        2 
   3   chr3_61501016     AKia    A    G        0      0        2 
   3   chr3_61501016     AOna    A    G        0      0        2 
   3   chr3_61501016     ASom    A    G        0      0        2 
   3   chr3_61501016     HCab    A    G        0      0        2 
   3   chr3_61501016     HPrz    A    G        0      0        2 
   3   chr3_61501016     ZBoe    A    G        0      0        2 
   3   chr3_61501016     ZGre    A    G      0.5      1        2 
   3   chr3_61501016     ZHar    A    G        0      0        2 
   3   chr3_61501016   Sample    A    G        0      0        2 
   3   chr3_61517084     AAsi    T    C        0      0        2 
   3   chr3_61517084     AKia    T    C        0      0        2 
   3   chr3_61517084     AOna    T    C      0.5      1        2 
   3   chr3_61517084     ASom    T    C        0      0        2 
   3   chr3_61517084     HCab    T    C        0      0        2 
   3   chr3_61517084     HPrz    T    C        0      0        2 
   3   chr3_61517084     ZBoe    T    C        0      0        2 
   3   chr3_61517084     ZGre    T    C        0      0        2 
   3   chr3_61517084     ZHar    T    C        0      0        2 
   3   chr3_61517084   Sample    T    C        0      0        2 
   3   chr3_61517583     AAsi    C    T        0      0        2 
   3   chr3_61517583     AKia    C    T        0      0        2 
   3   chr3_61517583     AOna    C    T        0      0        2 
   3   chr3_61517583     ASom    C    T        0      0        2 
   3   chr3_61517583     HCab    C    T        1      2        2 
   3   chr3_61517583     HPrz    C    T        0      0        2 
   3   chr3_61517583     ZBoe    C    T        0      0        2 
   3   chr3_61517583     ZGre    C    T        0      0        2 
   3   chr3_61517583     ZHar    C    T        0      0        2 
   3   chr3_61517583   Sample    C    T        1      2        2 
   3   chr3_61518334     AAsi    G    A        0      0        2 
   3   chr3_61518334     AKia    G    A        0      0        2 
   3   chr3_61518334     AOna    G    A        0      0        2 
   3   chr3_61518334     ASom    G    A        0      0        2 
   3   chr3_61518334     HCab    G    A        1      2        2 
   3   chr3_61518334     HPrz    G    A        1      2        2 
   3   chr3_61518334     ZBoe    G    A        0      0        2 
   3   chr3_61518334     ZGre    G    A        0      0        2 
   3   chr3_61518334     ZHar    G    A        0      0        2 
   3   chr3_61518334   Sample    G    A        1      2        2 
   3   chr3_61526240     AAsi    C    A        0      0        2 
   3   chr3_61526240     AKia    C    A        0      0        2 
   3   chr3_61526240     AOna    C    A        0      0        2 
   3   chr3_61526240     ASom    C    A        0      0        2 
   3   chr3_61526240     HCab    C    A        0      0        2 
   3   chr3_61526240     HPrz    C    A        0      0        2 
   3   chr3_61526240     ZBoe    C    A      0.5      1        2 
   3   chr3_61526240     ZGre    C    A        0      0        2 
   3   chr3_61526240     ZHar    C    A        0      0        2 
   3   chr3_61526240   Sample    C    A        0      0        2 
   3   chr3_61532369     AAsi    T    C        1      2        2 
   3   chr3_61532369     AKia    T    C        0      0        2 
   3   chr3_61532369     AOna    T    C      0.5      1        2 
   3   chr3_61532369     ASom    T    C        1      2        2 
   3   chr3_61532369     HCab    T    C        0      0        2 
   3   chr3_61532369     HPrz    T    C        0      0        2 
   3   chr3_61532369     ZBoe    T    C        0      0        2 
   3   chr3_61532369     ZGre    T    C        0      0        2 
   3   chr3_61532369     ZHar    T    C        0      0        2 
   3   chr3_61532369   Sample    T    C        0      0        2 
   3   chr3_61533306     AAsi    T    C        1      2        2 
   3   chr3_61533306     AKia    T    C        0      0        2 
   3   chr3_61533306     AOna    T    C        0      0        2 
   3   chr3_61533306     ASom    T    C        1      2        2 
   3   chr3_61533306     HCab    T    C        1      2        2 
   3   chr3_61533306     HPrz    T    C        1      2        2 
   3   chr3_61533306     ZBoe    T    C        0      0        2 
   3   chr3_61533306     ZGre    T    C        0      0        2 
   3   chr3_61533306     ZHar    T    C        0      0        2 
   3   chr3_61533306   Sample    T    C        1      2        2 
   3   chr3_61534874     AAsi    G    A        0      0        2 
   3   chr3_61534874     AKia    G    A        0      0        2 
   3   chr3_61534874     AOna    G    A        0      0        2 
   3   chr3_61534874     ASom    G    A        0      0        2 
   3   chr3_61534874     HCab    G    A        1      2        2 
   3   chr3_61534874     HPrz    G    A        1      2        2 
   3   chr3_61534874     ZBoe    G    A        0      0        2 
   3   chr3_61534874     ZGre    G    A        0      0        2 
   3   chr3_61534874     ZHar    G    A        0      0        2 
   3   chr3_61534874   Sample    G    A        1      2        2 
   3   chr3_61535879     AAsi    G    T        0      0        2 
   3   chr3_61535879     AKia    G    T        0      0        2 
   3   chr3_61535879     AOna    G    T        0      0        2 
   3   chr3_61535879     ASom    G    T        0      0        2 
   3   chr3_61535879     HCab    G    T        1      2        2 
   3   chr3_61535879     HPrz    G    T        1      2        2 
   3   chr3_61535879     ZBoe    G    T        0      0        2 
   3   chr3_61535879     ZGre    G    T        0      0        2 
   3   chr3_61535879     ZHar    G    T        0      0        2 
   3   chr3_61535879   Sample    G    T        1      2        2 
   3   chr3_61539314     AAsi    C    G      0.5      1        2 
   3   chr3_61539314     AKia    C    G        0      0        2 
   3   chr3_61539314     AOna    C    G        0      0        2 
   3   chr3_61539314     ASom    C    G        1      2        2 
   3   chr3_61539314     HCab    C    G        0      0        2 
   3   chr3_61539314     HPrz    C    G        0      0        2 
   3   chr3_61539314     ZBoe    C    G        0      0        2 
   3   chr3_61539314     ZGre    C    G        0      0        2 
   3   chr3_61539314     ZHar    C    G        0      0        2 
   3   chr3_61539314   Sample    C    G        0      0        2 
   3   chr3_61543829     AAsi    C    T        1      2        2 
   3   chr3_61543829     AKia    C    T        0      0        2 
   3   chr3_61543829     AOna    C    T        0      0        2 
   3   chr3_61543829     ASom    C    T        1      2        2 
   3   chr3_61543829     HCab    C    T        0      0        2 
   3   chr3_61543829     HPrz    C    T        0      0        2 
   3   chr3_61543829     ZBoe    C    T        0      0        2 
   3   chr3_61543829     ZGre    C    T        0      0        2 
   3   chr3_61543829     ZHar    C    T        0      0        2 
   3   chr3_61543829   Sample    C    T        0      0        2 
   3   chr3_61550890     AAsi    T    C        0      0        2 
   3   chr3_61550890     AKia    T    C        0      0        2 
   3   chr3_61550890     AOna    T    C        0      0        2 
   3   chr3_61550890     ASom    T    C        0      0        2 
   3   chr3_61550890     HCab    T    C        0      0        2 
   3   chr3_61550890     HPrz    T    C        0      0        2 
   3   chr3_61550890     ZBoe    T    C        0      0        2 
   3   chr3_61550890     ZGre    T    C      0.5      1        2 
   3   chr3_61550890     ZHar    T    C        0      0        2 
   3   chr3_61550890   Sample    T    C        0      0        2 
   3   chr3_61561501     AAsi    T    C        0      0        2 
   3   chr3_61561501     AKia    T    C        0      0        2 
   3   chr3_61561501     AOna    T    C        0      0        2 
   3   chr3_61561501     ASom    T    C        0      0        2 
   3   chr3_61561501     HCab    T    C        1      2        2 
   3   chr3_61561501     HPrz    T    C        1      2        2 
   3   chr3_61561501     ZBoe    T    C        0      0        2 
   3   chr3_61561501     ZGre    T    C        0      0        2 
   3   chr3_61561501     ZHar    T    C        0      0        2 
   3   chr3_61561501   Sample    T    C        1      2        2 
   3   chr3_61566252     AAsi    T    A        0      0        2 
   3   chr3_61566252     AKia    T    A        0      0        2 
   3   chr3_61566252     AOna    T    A        0      0        2 
   3   chr3_61566252     ASom    T    A        0      0        2 
   3   chr3_61566252     HCab    T    A        1      2        2 
   3   chr3_61566252     HPrz    T    A        1      2        2 
   3   chr3_61566252     ZBoe    T    A        0      0        2 
   3   chr3_61566252     ZGre    T    A        0      0        2 
   3   chr3_61566252     ZHar    T    A        0      0        2 
   3   chr3_61566252   Sample    T    A        1      2        2 
   3   chr3_61575145     AAsi    A    G        0      0        2 
   3   chr3_61575145     AKia    A    G        0      0        2 
   3   chr3_61575145     AOna    A    G      0.5      1        2 
   3   chr3_61575145     ASom    A    G        0      0        2 
   3   chr3_61575145     HCab    A    G        0      0        2 
   3   chr3_61575145     HPrz    A    G        0      0        2 
   3   chr3_61575145     ZBoe    A    G        0      0        2 
   3   chr3_61575145     ZGre    A    G        0      0        2 
   3   chr3_61575145     ZHar    A    G        0      0        2 
   3   chr3_61575145   Sample    A    G        0      0        2 
   3   chr3_61581482     AAsi    T    C        0      0        2 
   3   chr3_61581482     AKia    T    C        0      0        2 
   3   chr3_61581482     AOna    T    C        0      0        2 
   3   chr3_61581482     ASom    T    C        0      0        2 
   3   chr3_61581482     HCab    T    C        1      2        2 
   3   chr3_61581482     HPrz    T    C        1      2        2 
   3   chr3_61581482     ZBoe    T    C        0      0        2 
   3   chr3_61581482     ZGre    T    C        0      0        2 
   3   chr3_61581482     ZHar    T    C        0      0        2 
   3   chr3_61581482   Sample    T    C        1      2        2 
   3   chr3_61595865     AAsi    A    G        0      0        2 
   3   chr3_61595865     AKia    A    G        0      0        2 
   3   chr3_61595865     AOna    A    G        0      0        2 
   3   chr3_61595865     ASom    A    G        0      0        2 
   3   chr3_61595865     HCab    A    G        0      0        2 
   3   chr3_61595865     HPrz    A    G        0      0        2 
   3   chr3_61595865     ZBoe    A    G        1      2        2 
   3   chr3_61595865     ZGre    A    G        0      0        2 
   3   chr3_61595865     ZHar    A    G        0      0        2 
   3   chr3_61595865   Sample    A    G        0      0        2 
   3   chr3_61602434     AAsi    A    G        0      0        2 
   3   chr3_61602434     AKia    A    G        0      0        2 
   3   chr3_61602434     AOna    A    G        0      0        2 
   3   chr3_61602434     ASom    A    G        0      0        2 
   3   chr3_61602434     HCab    A    G        1      2        2 
   3   chr3_61602434     HPrz    A    G        1      2        2 
   3   chr3_61602434     ZBoe    A    G        0      0        2 
   3   chr3_61602434     ZGre    A    G        0      0        2 
   3   chr3_61602434     ZHar    A    G        0      0        2 
   3   chr3_61602434   Sample    A    G        1      2        2 
   3   chr3_61602986     AAsi    G    A        0      0        2 
   3   chr3_61602986     AKia    G    A        0      0        2 
   3   chr3_61602986     AOna    G    A        0      0        2 
   3   chr3_61602986     ASom    G    A        0      0        2 
   3   chr3_61602986     HCab    G    A        1      2        2 
   3   chr3_61602986     HPrz    G    A        1      2        2 
   3   chr3_61602986     ZBoe    G    A        0      0        2 
   3   chr3_61602986     ZGre    G    A        0      0        2 
   3   chr3_61602986     ZHar    G    A        0      0        2 
   3   chr3_61602986   Sample    G    A        1      2        2 
   3   chr3_61604918     AAsi    T    C      0.5      1        2 
   3   chr3_61604918     AKia    T    C        0      0        2 
   3   chr3_61604918     AOna    T    C        0      0        2 
   3   chr3_61604918     ASom    T    C        0      0        2 
   3   chr3_61604918     HCab    T    C        0      0        2 
   3   chr3_61604918     HPrz    T    C        0      0        2 
   3   chr3_61604918     ZBoe    T    C        0      0        2 
   3   chr3_61604918     ZGre    T    C        0      0        2 
   3   chr3_61604918     ZHar    T    C        0      0        2 
   3   chr3_61604918   Sample    T    C        0      0        2 
   3   chr3_61613576     AAsi    T    C        0      0        2 
   3   chr3_61613576     AKia    T    C        0      0        2 
   3   chr3_61613576     AOna    T    C      0.5      1        2 
   3   chr3_61613576     ASom    T    C        0      0        2 
   3   chr3_61613576     HCab    T    C        0      0        2 
   3   chr3_61613576     HPrz    T    C        0      0        2 
   3   chr3_61613576     ZBoe    T    C        0      0        2 
   3   chr3_61613576     ZGre    T    C        0      0        2 
   3   chr3_61613576     ZHar    T    C        0      0        2 
   3   chr3_61613576   Sample    T    C        0      0        2 
   3   chr3_61614486     AAsi    C    T        0      0        2 
   3   chr3_61614486     AKia    C    T        0      0        2 
   3   chr3_61614486     AOna    C    T        0      0        2 
   3   chr3_61614486     ASom    C    T        0      0        2 
   3   chr3_61614486     HCab    C    T        1      2        2 
   3   chr3_61614486     HPrz    C    T        1      2        2 
   3   chr3_61614486     ZBoe    C    T        0      0        2 
   3   chr3_61614486     ZGre    C    T        0      0        2 
   3   chr3_61614486     ZHar    C    T        0      0        2 
   3   chr3_61614486   Sample    C    T        1      2        2 
   3   chr3_61619393     AAsi    C    A        0      0        2 
   3   chr3_61619393     AKia    C    A        0      0        2 
   3   chr3_61619393     AOna    C    A        0      0        2 
   3   chr3_61619393     ASom    C    A        0      0        2 
   3   chr3_61619393     HCab    C    A        1      2        2 
   3   chr3_61619393     HPrz    C    A        1      2        2 
   3   chr3_61619393     ZBoe    C    A        0      0        2 
   3   chr3_61619393     ZGre    C    A        0      0        2 
   3   chr3_61619393     ZHar    C    A        0      0        2 
   3   chr3_61619393   Sample    C    A        1      2        2 
   3   chr3_61621217     AAsi    C    T        0      0        2 
   3   chr3_61621217     AKia    C    T        0      0        2 
   3   chr3_61621217     AOna    C    T        0      0        2 
   3   chr3_61621217     ASom    C    T        0      0        2 
   3   chr3_61621217     HCab    C    T        0      0        2 
   3   chr3_61621217     HPrz    C    T        0      0        2 
   3   chr3_61621217     ZBoe    C    T        0      0        2 
   3   chr3_61621217     ZGre    C    T        0      0        2 
   3   chr3_61621217     ZHar    C    T      0.5      1        2 
   3   chr3_61621217   Sample    C    T        0      0        2 
   3   chr3_61622911     AAsi    G    A        0      0        2 
   3   chr3_61622911     AKia    G    A        0      0        2 
   3   chr3_61622911     AOna    G    A        0      0        2 
   3   chr3_61622911     ASom    G    A        0      0        2 
   3   chr3_61622911     HCab    G    A        0      0        2 
   3   chr3_61622911     HPrz    G    A        0      0        2 
   3   chr3_61622911     ZBoe    G    A        1      2        2 
   3   chr3_61622911     ZGre    G    A        0      0        2 
   3   chr3_61622911     ZHar    G    A        0      0        2 
   3   chr3_61622911   Sample    G    A        0      0        2 
   3   chr3_61626993     AAsi    A    T      0.5      1        2 
   3   chr3_61626993     AKia    A    T        0      0        2 
   3   chr3_61626993     AOna    A    T        0      0        2 
   3   chr3_61626993     ASom    A    T        0      0        2 
   3   chr3_61626993     HCab    A    T        0      0        2 
   3   chr3_61626993     HPrz    A    T        0      0        2 
   3   chr3_61626993     ZBoe    A    T        0      0        2 
   3   chr3_61626993     ZGre    A    T        0      0        2 
   3   chr3_61626993     ZHar    A    T        0      0        2 
   3   chr3_61626993   Sample    A    T        0      0        2 
   3   chr3_61651158     AAsi    G    A        0      0        2 
   3   chr3_61651158     AKia    G    A        0      0        2 
   3   chr3_61651158     AOna    G    A      0.5      1        2 
   3   chr3_61651158     ASom    G    A        0      0        2 
   3   chr3_61651158     HCab    G    A        0      0        2 
   3   chr3_61651158     HPrz    G    A        0      0        2 
   3   chr3_61651158     ZBoe    G    A        0      0        2 
   3   chr3_61651158     ZGre    G    A        0      0        2 
   3   chr3_61651158     ZHar    G    A        0      0        2 
   3   chr3_61651158   Sample    G    A        0      0        2 
   3   chr3_61668766     AAsi    G    A        0      0        2 
   3   chr3_61668766     AKia    G    A        0      0        2 
   3   chr3_61668766     AOna    G    A        0      0        2 
   3   chr3_61668766     ASom    G    A        0      0        2 
   3   chr3_61668766     HCab    G    A        0      0        2 
   3   chr3_61668766     HPrz    G    A        0      0        2 
   3   chr3_61668766     ZBoe    G    A        0      0        2 
   3   chr3_61668766     ZGre    G    A        1      2        2 
   3   chr3_61668766     ZHar    G    A        0      0        2 
   3   chr3_61668766   Sample    G    A        0      0        2 
   3   chr3_61687096     AAsi    C    G        0      0        2 
   3   chr3_61687096     AKia    C    G        0      0        2 
   3   chr3_61687096     AOna    C    G        0      0        2 
   3   chr3_61687096     ASom    C    G        0      0        2 
   3   chr3_61687096     HCab    C    G        0      0        2 
   3   chr3_61687096     HPrz    C    G        0      0        2 
   3   chr3_61687096     ZBoe    C    G        0      0        2 
   3   chr3_61687096     ZGre    C    G        0      0        2 
   3   chr3_61687096     ZHar    C    G      0.5      1        2 
   3   chr3_61687096   Sample    C    G        0      0        2 
   3   chr3_61693821     AAsi    T    C        0      0        2 
   3   chr3_61693821     AKia    T    C        0      0        2 
   3   chr3_61693821     AOna    T    C        0      0        2 
   3   chr3_61693821     ASom    T    C        0      0        2 
   3   chr3_61693821     HCab    T    C        0      0        2 
   3   chr3_61693821     HPrz    T    C        0      0        2 
   3   chr3_61693821     ZBoe    T    C        1      2        2 
   3   chr3_61693821     ZGre    T    C        1      2        2 
   3   chr3_61693821     ZHar    T    C        1      2        2 
   3   chr3_61693821   Sample    T    C        0      0        2 
   3   chr3_61694477     AAsi    G    A        0      0        2 
   3   chr3_61694477     AKia    G    A        1      2        2 
   3   chr3_61694477     AOna    G    A      0.5      1        2 
   3   chr3_61694477     ASom    G    A        0      0        2 
   3   chr3_61694477     HCab    G    A        0      0        2 
   3   chr3_61694477     HPrz    G    A        0      0        2 
   3   chr3_61694477     ZBoe    G    A        0      0        2 
   3   chr3_61694477     ZGre    G    A        0      0        2 
   3   chr3_61694477     ZHar    G    A        0      0        2 
   3   chr3_61694477   Sample    G    A        0      0        2 
   3   chr3_61703334     AAsi    T    A        0      0        2 
   3   chr3_61703334     AKia    T    A      0.5      1        2 
   3   chr3_61703334     AOna    T    A        1      2        2 
   3   chr3_61703334     ASom    T    A        0      0        2 
   3   chr3_61703334     HCab    T    A        0      0        2 
   3   chr3_61703334     HPrz    T    A        0      0        2 
   3   chr3_61703334     ZBoe    T    A        0      0        2 
   3   chr3_61703334     ZGre    T    A        0      0        2 
   3   chr3_61703334     ZHar    T    A        0      0        2 
   3   chr3_61703334   Sample    T    A        0      0        2 
   3   chr3_61706651     AAsi    G    A        0      0        2 
   3   chr3_61706651     AKia    G    A      0.5      1        2 
   3   chr3_61706651     AOna    G    A        0      0        2 
   3   chr3_61706651     ASom    G    A        0      0        2 
   3   chr3_61706651     HCab    G    A        0      0        2 
   3   chr3_61706651     HPrz    G    A        0      0        2 
   3   chr3_61706651     ZBoe    G    A        0      0        2 
   3   chr3_61706651     ZGre    G    A        0      0        2 
   3   chr3_61706651     ZHar    G    A        0      0        2 
   3   chr3_61706651   Sample    G    A        0      0        2 
   3   chr3_61708405     AAsi    A    G        0      0        2 
   3   chr3_61708405     AKia    A    G      0.5      1        2 
   3   chr3_61708405     AOna    A    G        0      0        2 
   3   chr3_61708405     ASom    A    G        0      0        2 
   3   chr3_61708405     HCab    A    G        0      0        2 
   3   chr3_61708405     HPrz    A    G        0      0        2 
   3   chr3_61708405     ZBoe    A    G        0      0        2 
   3   chr3_61708405     ZGre    A    G        0      0        2 
   3   chr3_61708405     ZHar    A    G        0      0        2 
   3   chr3_61708405   Sample    A    G        0      0        2 
   3   chr3_61717677     AAsi    A    G        0      0        2 
   3   chr3_61717677     AKia    A    G        0      0        2 
   3   chr3_61717677     AOna    A    G      0.5      1        2 
   3   chr3_61717677     ASom    A    G        0      0        2 
   3   chr3_61717677     HCab    A    G        0      0        2 
   3   chr3_61717677     HPrz    A    G        0      0        2 
   3   chr3_61717677     ZBoe    A    G        0      0        2 
   3   chr3_61717677     ZGre    A    G        0      0        2 
   3   chr3_61717677     ZHar    A    G        0      0        2 
   3   chr3_61717677   Sample    A    G        0      0        2 
   3   chr3_61719051     AAsi    T    G        0      0        2 
   3   chr3_61719051     AKia    T    G      0.5      1        2 
   3   chr3_61719051     AOna    T    G        0      0        2 
   3   chr3_61719051     ASom    T    G        0      0        2 
   3   chr3_61719051     HCab    T    G        0      0        2 
   3   chr3_61719051     HPrz    T    G        0      0        2 
   3   chr3_61719051     ZBoe    T    G        0      0        2 
   3   chr3_61719051     ZGre    T    G        0      0        2 
   3   chr3_61719051     ZHar    T    G        0      0        2 
   3   chr3_61719051   Sample    T    G        0      0        2 
   3   chr3_61721207     AAsi    T    C        0      0        2 
   3   chr3_61721207     AKia    T    C        0      0        2 
   3   chr3_61721207     AOna    T    C        0      0        2 
   3   chr3_61721207     ASom    T    C        0      0        2 
   3   chr3_61721207     HCab    T    C        0      0        2 
   3   chr3_61721207     HPrz    T    C      0.5      1        2 
   3   chr3_61721207     ZBoe    T    C        0      0        2 
   3   chr3_61721207     ZGre    T    C        0      0        2 
   3   chr3_61721207     ZHar    T    C        0      0        2 
   3   chr3_61721207   Sample    T    C        1      2        2 
   3   chr3_61727162     AAsi    C    A        0      0        2 
   3   chr3_61727162     AKia    C    A        0      0        2 
   3   chr3_61727162     AOna    C    A        0      0        2 
   3   chr3_61727162     ASom    C    A        0      0        2 
   3   chr3_61727162     HCab    C    A        0      0        2 
   3   chr3_61727162     HPrz    C    A        0      0        2 
   3   chr3_61727162     ZBoe    C    A        1      2        2 
   3   chr3_61727162     ZGre    C    A        0      0        2 
   3   chr3_61727162     ZHar    C    A        0      0        2 
   3   chr3_61727162   Sample    C    A        0      0        2 
   3   chr3_61731658     AAsi    A    C        0      0        2 
   3   chr3_61731658     AKia    A    C        0      0        2 
   3   chr3_61731658     AOna    A    C      0.5      1        2 
   3   chr3_61731658     ASom    A    C        0      0        2 
   3   chr3_61731658     HCab    A    C        0      0        2 
   3   chr3_61731658     HPrz    A    C        0      0        2 
   3   chr3_61731658     ZBoe    A    C        0      0        2 
   3   chr3_61731658     ZGre    A    C        0      0        2 
   3   chr3_61731658     ZHar    A    C        0      0        2 
   3   chr3_61731658   Sample    A    C        0      0        2 
   3   chr3_61736654     AAsi    A    T        0      0        2 
   3   chr3_61736654     AKia    A    T        0      0        2 
   3   chr3_61736654     AOna    A    T        0      0        2 
   3   chr3_61736654     ASom    A    T        0      0        2 
   3   chr3_61736654     HCab    A    T        0      0        2 
   3   chr3_61736654     HPrz    A    T        0      0        2 
   3   chr3_61736654     ZBoe    A    T        1      2        2 
   3   chr3_61736654     ZGre    A    T        0      0        2 
   3   chr3_61736654     ZHar    A    T        0      0        2 
   3   chr3_61736654   Sample    A    T        0      0        2 
   3   chr3_61736681     AAsi    T    G        0      0        2 
   3   chr3_61736681     AKia    T    G        0      0        2 
   3   chr3_61736681     AOna    T    G        0      0        2 
   3   chr3_61736681     ASom    T    G        0      0        2 
   3   chr3_61736681     HCab    T    G        0      0        2 
   3   chr3_61736681     HPrz    T    G        0      0        2 
   3   chr3_61736681     ZBoe    T    G        0      0        2 
   3   chr3_61736681     ZGre    T    G        1      2        2 
   3   chr3_61736681     ZHar    T    G        0      0        2 
   3   chr3_61736681   Sample    T    G        0      0        2 
   3   chr3_61737130     AAsi    A    G        0      0        2 
   3   chr3_61737130     AKia    A    G        0      0        2 
   3   chr3_61737130     AOna    A    G        0      0        2 
   3   chr3_61737130     ASom    A    G        0      0        2 
   3   chr3_61737130     HCab    A    G        1      2        2 
   3   chr3_61737130     HPrz    A    G        1      2        2 
   3   chr3_61737130     ZBoe    A    G        0      0        2 
   3   chr3_61737130     ZGre    A    G        0      0        2 
   3   chr3_61737130     ZHar    A    G        0      0        2 
   3   chr3_61737130   Sample    A    G        1      2        2 
   3   chr3_61738405     AAsi    T    C        0      0        2 
   3   chr3_61738405     AKia    T    C        0      0        2 
   3   chr3_61738405     AOna    T    C        0      0        2 
   3   chr3_61738405     ASom    T    C        0      0        2 
   3   chr3_61738405     HCab    T    C      0.5      1        2 
   3   chr3_61738405     HPrz    T    C        0      0        2 
   3   chr3_61738405     ZBoe    T    C        0      0        2 
   3   chr3_61738405     ZGre    T    C        0      0        2 
   3   chr3_61738405     ZHar    T    C        0      0        2 
   3   chr3_61738405   Sample    T    C        1      2        2 
   3   chr3_61741628     AAsi    T    C        0      0        2 
   3   chr3_61741628     AKia    T    C        0      0        2 
   3   chr3_61741628     AOna    T    C        0      0        2 
   3   chr3_61741628     ASom    T    C        0      0        2 
   3   chr3_61741628     HCab    T    C        1      2        2 
   3   chr3_61741628     HPrz    T    C        1      2        2 
   3   chr3_61741628     ZBoe    T    C        0      0        2 
   3   chr3_61741628     ZGre    T    C        0      0        2 
   3   chr3_61741628     ZHar    T    C        0      0        2 
   3   chr3_61741628   Sample    T    C        1      2        2 
   3   chr3_61742987     AAsi    A    G        0      0        2 
   3   chr3_61742987     AKia    A    G        0      0        2 
   3   chr3_61742987     AOna    A    G        0      0        2 
   3   chr3_61742987     ASom    A    G        0      0        2 
   3   chr3_61742987     HCab    A    G        0      0        2 
   3   chr3_61742987     HPrz    A    G      0.5      1        2 
   3   chr3_61742987     ZBoe    A    G        0      0        2 
   3   chr3_61742987     ZGre    A    G        0      0        2 
   3   chr3_61742987     ZHar    A    G        0      0        2 
   3   chr3_61742987   Sample    A    G        0      0        2 
   3   chr3_61744468     AAsi    G    A        0      0        2 
   3   chr3_61744468     AKia    G    A        0      0        2 
   3   chr3_61744468     AOna    G    A        0      0        2 
   3   chr3_61744468     ASom    G    A        0      0        2 
   3   chr3_61744468     HCab    G    A        0      0        2 
   3   chr3_61744468     HPrz    G    A        0      0        2 
   3   chr3_61744468     ZBoe    G    A        1      2        2 
   3   chr3_61744468     ZGre    G    A        0      0        2 
   3   chr3_61744468     ZHar    G    A        0      0        2 
   3   chr3_61744468   Sample    G    A        0      0        2 
   3   chr3_61747037     AAsi    T    G        0      0        2 
   3   chr3_61747037     AKia    T    G        1      2        2 
   3   chr3_61747037     AOna    T    G        1      2        2 
   3   chr3_61747037     ASom    T    G        0      0        2 
   3   chr3_61747037     HCab    T    G        0      0        2 
   3   chr3_61747037     HPrz    T    G        0      0        2 
   3   chr3_61747037     ZBoe    T    G        0      0        2 
   3   chr3_61747037     ZGre    T    G        0      0        2 
   3   chr3_61747037     ZHar    T    G        0      0        2 
   3   chr3_61747037   Sample    T    G        0      0        2 
   3   chr3_61753404     AAsi    T    C        0      0        2 
   3   chr3_61753404     AKia    T    C        0      0        2 
   3   chr3_61753404     AOna    T    C        1      2        2 
   3   chr3_61753404     ASom    T    C        0      0        2 
   3   chr3_61753404     HCab    T    C        0      0        2 
   3   chr3_61753404     HPrz    T    C        0      0        2 
   3   chr3_61753404     ZBoe    T    C        0      0        2 
   3   chr3_61753404     ZGre    T    C        0      0        2 
   3   chr3_61753404     ZHar    T    C        0      0        2 
   3   chr3_61753404   Sample    T    C        0      0        2 
   3   chr3_61758905     AAsi    C    G        0      0        2 
   3   chr3_61758905     AKia    C    G        0      0        2 
   3   chr3_61758905     AOna    C    G        0      0        2 
   3   chr3_61758905     ASom    C    G        0      0        2 
   3   chr3_61758905     HCab    C    G        1      2        2 
   3   chr3_61758905     HPrz    C    G        1      2        2 
   3   chr3_61758905     ZBoe    C    G        0      0        2 
   3   chr3_61758905     ZGre    C    G        0      0        2 
   3   chr3_61758905     ZHar    C    G        0      0        2 
   3   chr3_61758905   Sample    C    G        1      2        2 
   3   chr3_61762260     AAsi    T    C        0      0        2 
   3   chr3_61762260     AKia    T    C        0      0        2 
   3   chr3_61762260     AOna    T    C      0.5      1        2 
   3   chr3_61762260     ASom    T    C        0      0        2 
   3   chr3_61762260     HCab    T    C        0      0        2 
   3   chr3_61762260     HPrz    T    C        0      0        2 
   3   chr3_61762260     ZBoe    T    C        0      0        2 
   3   chr3_61762260     ZGre    T    C        0      0        2 
   3   chr3_61762260     ZHar    T    C        0      0        2 
   3   chr3_61762260   Sample    T    C        0      0        2 
   3   chr3_61763391     AAsi    G    A        0      0        2 
   3   chr3_61763391     AKia    G    A        0      0        2 
   3   chr3_61763391     AOna    G    A        0      0        2 
   3   chr3_61763391     ASom    G    A        1      2        2 
   3   chr3_61763391     HCab    G    A        0      0        2 
   3   chr3_61763391     HPrz    G    A        0      0        2 
   3   chr3_61763391     ZBoe    G    A        0      0        2 
   3   chr3_61763391     ZGre    G    A        0      0        2 
   3   chr3_61763391     ZHar    G    A        0      0        2 
   3   chr3_61763391   Sample    G    A        0      0        2 
   3   chr3_61763646     AAsi    C    A        0      0        2 
   3   chr3_61763646     AKia    C    A        0      0        2 
   3   chr3_61763646     AOna    C    A        0      0        2 
   3   chr3_61763646     ASom    C    A        0      0        2 
   3   chr3_61763646     HCab    C    A        0      0        2 
   3   chr3_61763646     HPrz    C    A        0      0        2 
   3   chr3_61763646     ZBoe    C    A        1      2        2 
   3   chr3_61763646     ZGre    C    A        0      0        2 
   3   chr3_61763646     ZHar    C    A        0      0        2 
   3   chr3_61763646   Sample    C    A        0      0        2 
   3   chr3_61763954     AAsi    A    C        0      0        2 
   3   chr3_61763954     AKia    A    C        0      0        2 
   3   chr3_61763954     AOna    A    C      0.5      1        2 
   3   chr3_61763954     ASom    A    C        0      0        2 
   3   chr3_61763954     HCab    A    C        0      0        2 
   3   chr3_61763954     HPrz    A    C        0      0        2 
   3   chr3_61763954     ZBoe    A    C        0      0        2 
   3   chr3_61763954     ZGre    A    C        0      0        2 
   3   chr3_61763954     ZHar    A    C        0      0        2 
   3   chr3_61763954   Sample    A    C        0      0        2 
   3   chr3_61774422     AAsi    G    A        0      0        2 
   3   chr3_61774422     AKia    G    A        0      0        2 
   3   chr3_61774422     AOna    G    A        0      0        2 
   3   chr3_61774422     ASom    G    A        0      0        2 
   3   chr3_61774422     HCab    G    A        1      2        2 
   3   chr3_61774422     HPrz    G    A        1      2        2 
   3   chr3_61774422     ZBoe    G    A        0      0        2 
   3   chr3_61774422     ZGre    G    A        0      0        2 
   3   chr3_61774422     ZHar    G    A        0      0        2 
   3   chr3_61774422   Sample    G    A        1      2        2 
   3   chr3_61774709     AAsi    G    A        0      0        2 
   3   chr3_61774709     AKia    G    A        0      0        2 
   3   chr3_61774709     AOna    G    A      0.5      1        2 
   3   chr3_61774709     ASom    G    A        0      0        2 
   3   chr3_61774709     HCab    G    A        1      2        2 
   3   chr3_61774709     HPrz    G    A        1      2        2 
   3   chr3_61774709     ZBoe    G    A        0      0        2 
   3   chr3_61774709     ZGre    G    A        0      0        2 
   3   chr3_61774709     ZHar    G    A        0      0        2 
   3   chr3_61774709   Sample    G    A        1      2        2 
   3   chr3_61776517     AAsi    T    C        0      0        2 
   3   chr3_61776517     AKia    T    C        0      0        2 
   3   chr3_61776517     AOna    T    C        0      0        2 
   3   chr3_61776517     ASom    T    C        0      0        2 
   3   chr3_61776517     HCab    T    C        1      2        2 
   3   chr3_61776517     HPrz    T    C        1      2        2 
   3   chr3_61776517     ZBoe    T    C        0      0        2 
   3   chr3_61776517     ZGre    T    C        0      0        2 
   3   chr3_61776517     ZHar    T    C        0      0        2 
   3   chr3_61776517   Sample    T    C        1      2        2 
   3   chr3_61776735     AAsi    A    C        0      0        2 
   3   chr3_61776735     AKia    A    C        0      0        2 
   3   chr3_61776735     AOna    A    C        0      0        2 
   3   chr3_61776735     ASom    A    C        0      0        2 
   3   chr3_61776735     HCab    A    C        0      0        2 
   3   chr3_61776735     HPrz    A    C        0      0        2 
   3   chr3_61776735     ZBoe    A    C        1      2        2 
   3   chr3_61776735     ZGre    A    C        0      0        2 
   3   chr3_61776735     ZHar    A    C        0      0        2 
   3   chr3_61776735   Sample    A    C        0      0        2 
   3   chr3_61778953     AAsi    A    G        0      0        2 
   3   chr3_61778953     AKia    A    G        0      0        2 
   3   chr3_61778953     AOna    A    G        0      0        2 
   3   chr3_61778953     ASom    A    G        0      0        2 
   3   chr3_61778953     HCab    A    G        1      2        2 
   3   chr3_61778953     HPrz    A    G        1      2        2 
   3   chr3_61778953     ZBoe    A    G        0      0        2 
   3   chr3_61778953     ZGre    A    G        0      0        2 
   3   chr3_61778953     ZHar    A    G        0      0        2 
   3   chr3_61778953   Sample    A    G        1      2        2 
   3   chr3_61799542     AAsi    G    T        0      0        2 
   3   chr3_61799542     AKia    G    T        0      0        2 
   3   chr3_61799542     AOna    G    T        0      0        2 
   3   chr3_61799542     ASom    G    T        0      0        2 
   3   chr3_61799542     HCab    G    T        1      2        2 
   3   chr3_61799542     HPrz    G    T        1      2        2 
   3   chr3_61799542     ZBoe    G    T        0      0        2 
   3   chr3_61799542     ZGre    G    T        0      0        2 
   3   chr3_61799542     ZHar    G    T        0      0        2 
   3   chr3_61799542   Sample    G    T        1      2        2 
   3   chr3_61802306     AAsi    A    T        0      0        2 
   3   chr3_61802306     AKia    A    T        0      0        2 
   3   chr3_61802306     AOna    A    T        0      0        2 
   3   chr3_61802306     ASom    A    T        0      0        2 
   3   chr3_61802306     HCab    A    T        0      0        2 
   3   chr3_61802306     HPrz    A    T        0      0        2 
   3   chr3_61802306     ZBoe    A    T        0      0        2 
   3   chr3_61802306     ZGre    A    T      0.5      1        2 
   3   chr3_61802306     ZHar    A    T        0      0        2 
   3   chr3_61802306   Sample    A    T        0      0        2 
   3   chr3_61803594     AAsi    G    T        0      0        2 
   3   chr3_61803594     AKia    G    T        0      0        2 
   3   chr3_61803594     AOna    G    T        0      0        2 
   3   chr3_61803594     ASom    G    T        0      0        2 
   3   chr3_61803594     HCab    G    T        0      0        2 
   3   chr3_61803594     HPrz    G    T        0      0        2 
   3   chr3_61803594     ZBoe    G    T        1      2        2 
   3   chr3_61803594     ZGre    G    T        0      0        2 
   3   chr3_61803594     ZHar    G    T        0      0        2 
   3   chr3_61803594   Sample    G    T        0      0        2 
   3   chr3_61810900     AAsi    G    C        0      0        2 
   3   chr3_61810900     AKia    G    C        0      0        2 
   3   chr3_61810900     AOna    G    C        0      0        2 
   3   chr3_61810900     ASom    G    C        0      0        2 
   3   chr3_61810900     HCab    G    C        0      0        2 
   3   chr3_61810900     HPrz    G    C        0      0        2 
   3   chr3_61810900     ZBoe    G    C        0      0        2 
   3   chr3_61810900     ZGre    G    C        0      0        2 
   3   chr3_61810900     ZHar    G    C      0.5      1        2 
   3   chr3_61810900   Sample    G    C        0      0        2 
   3   chr3_61811582     AAsi    G    C        0      0        2 
   3   chr3_61811582     AKia    G    C        0      0        2 
   3   chr3_61811582     AOna    G    C        0      0        2 
   3   chr3_61811582     ASom    G    C        0      0        2 
   3   chr3_61811582     HCab    G    C        1      2        2 
   3   chr3_61811582     HPrz    G    C        1      2        2 
   3   chr3_61811582     ZBoe    G    C        0      0        2 
   3   chr3_61811582     ZGre    G    C        0      0        2 
   3   chr3_61811582     ZHar    G    C        0      0        2 
   3   chr3_61811582   Sample    G    C        1      2        2 
   3   chr3_61815179     AAsi    C    T        0      0        2 
   3   chr3_61815179     AKia    C    T        0      0        2 
   3   chr3_61815179     AOna    C    T        0      0        2 
   3   chr3_61815179     ASom    C    T        0      0        2 
   3   chr3_61815179     HCab    C    T        1      2        2 
   3   chr3_61815179     HPrz    C    T        1      2        2 
   3   chr3_61815179     ZBoe    C    T        0      0        2 
   3   chr3_61815179     ZGre    C    T        0      0        2 
   3   chr3_61815179     ZHar    C    T        0      0        2 
   3   chr3_61815179   Sample    C    T        1      2        2 
   3   chr3_61817447     AAsi    C    T        0      0        2 
   3   chr3_61817447     AKia    C    T        0      0        2 
   3   chr3_61817447     AOna    C    T        0      0        2 
   3   chr3_61817447     ASom    C    T        0      0        2 
   3   chr3_61817447     HCab    C    T        1      2        2 
   3   chr3_61817447     HPrz    C    T        1      2        2 
   3   chr3_61817447     ZBoe    C    T        0      0        2 
   3   chr3_61817447     ZGre    C    T        0      0        2 
   3   chr3_61817447     ZHar    C    T        0      0        2 
   3   chr3_61817447   Sample    C    T        1      2        2 
   3   chr3_61818949     AAsi    A    C        0      0        2 
   3   chr3_61818949     AKia    A    C        0      0        2 
   3   chr3_61818949     AOna    A    C        1      2        2 
   3   chr3_61818949     ASom    A    C        0      0        2 
   3   chr3_61818949     HCab    A    C        0      0        2 
   3   chr3_61818949     HPrz    A    C        0      0        2 
   3   chr3_61818949     ZBoe    A    C        0      0        2 
   3   chr3_61818949     ZGre    A    C        0      0        2 
   3   chr3_61818949     ZHar    A    C        0      0        2 
   3   chr3_61818949   Sample    A    C        0      0        2 
   3   chr3_61825404     AAsi    C    T        0      0        2 
   3   chr3_61825404     AKia    C    T        1      2        2 
   3   chr3_61825404     AOna    C    T        1      2        2 
   3   chr3_61825404     ASom    C    T        0      0        2 
   3   chr3_61825404     HCab    C    T        0      0        2 
   3   chr3_61825404     HPrz    C    T        0      0        2 
   3   chr3_61825404     ZBoe    C    T        0      0        2 
   3   chr3_61825404     ZGre    C    T        0      0        2 
   3   chr3_61825404     ZHar    C    T        0      0        2 
   3   chr3_61825404   Sample    C    T        0      0        2 
   3   chr3_61840371     AAsi    A    G      0.5      1        2 
   3   chr3_61840371     AKia    A    G        0      0        2 
   3   chr3_61840371     AOna    A    G        0      0        2 
   3   chr3_61840371     ASom    A    G        0      0        2 
   3   chr3_61840371     HCab    A    G        0      0        2 
   3   chr3_61840371     HPrz    A    G        0      0        2 
   3   chr3_61840371     ZBoe    A    G        0      0        2 
   3   chr3_61840371     ZGre    A    G        0      0        2 
   3   chr3_61840371     ZHar    A    G        0      0        2 
   3   chr3_61840371   Sample    A    G        0      0        2 
   3   chr3_61852329     AAsi    G    A        0      0        2 
   3   chr3_61852329     AKia    G    A        0      0        2 
   3   chr3_61852329     AOna    G    A        0      0        2 
   3   chr3_61852329     ASom    G    A        0      0        2 
   3   chr3_61852329     HCab    G    A        0      0        2 
   3   chr3_61852329     HPrz    G    A        0      0        2 
   3   chr3_61852329     ZBoe    G    A        0      0        2 
   3   chr3_61852329     ZGre    G    A      0.5      1        2 
   3   chr3_61852329     ZHar    G    A        0      0        2 
   3   chr3_61852329   Sample    G    A        0      0        2 
   3   chr3_61858269     AAsi    A    G        0      0        2 
   3   chr3_61858269     AKia    A    G        0      0        2 
   3   chr3_61858269     AOna    A    G        0      0        2 
   3   chr3_61858269     ASom    A    G        0      0        2 
   3   chr3_61858269     HCab    A    G        0      0        2 
   3   chr3_61858269     HPrz    A    G        0      0        2 
   3   chr3_61858269     ZBoe    A    G        0      0        2 
   3   chr3_61858269     ZGre    A    G      0.5      1        2 
   3   chr3_61858269     ZHar    A    G        0      0        2 
   3   chr3_61858269   Sample    A    G        0      0        2 
   3   chr3_61865077     AAsi    C    T        0      0        2 
   3   chr3_61865077     AKia    C    T        0      0        2 
   3   chr3_61865077     AOna    C    T        0      0        2 
   3   chr3_61865077     ASom    C    T        0      0        2 
   3   chr3_61865077     HCab    C    T        1      2        2 
   3   chr3_61865077     HPrz    C    T        1      2        2 
   3   chr3_61865077     ZBoe    C    T        0      0        2 
   3   chr3_61865077     ZGre    C    T        0      0        2 
   3   chr3_61865077     ZHar    C    T        0      0        2 
   3   chr3_61865077   Sample    C    T        1      2        2 
   3   chr3_61865249     AAsi    G    A        0      0        2 
   3   chr3_61865249     AKia    G    A        0      0        2 
   3   chr3_61865249     AOna    G    A      0.5      1        2 
   3   chr3_61865249     ASom    G    A        0      0        2 
   3   chr3_61865249     HCab    G    A        0      0        2 
   3   chr3_61865249     HPrz    G    A        0      0        2 
   3   chr3_61865249     ZBoe    G    A        0      0        2 
   3   chr3_61865249     ZGre    G    A        0      0        2 
   3   chr3_61865249     ZHar    G    A        0      0        2 
   3   chr3_61865249   Sample    G    A        0      0        2 
   3   chr3_61865586     AAsi    C    A        0      0        2 
   3   chr3_61865586     AKia    C    A        0      0        2 
   3   chr3_61865586     AOna    C    A        0      0        2 
   3   chr3_61865586     ASom    C    A        0      0        2 
   3   chr3_61865586     HCab    C    A        0      0        2 
   3   chr3_61865586     HPrz    C    A        0      0        2 
   3   chr3_61865586     ZBoe    C    A        0      0        2 
   3   chr3_61865586     ZGre    C    A        1      2        2 
   3   chr3_61865586     ZHar    C    A        0      0        2 
   3   chr3_61865586   Sample    C    A        0      0        2 
   3   chr3_61865633     AAsi    A    T        0      0        2 
   3   chr3_61865633     AKia    A    T        0      0        2 
   3   chr3_61865633     AOna    A    T        0      0        2 
   3   chr3_61865633     ASom    A    T        0      0        2 
   3   chr3_61865633     HCab    A    T        1      2        2 
   3   chr3_61865633     HPrz    A    T        1      2        2 
   3   chr3_61865633     ZBoe    A    T        0      0        2 
   3   chr3_61865633     ZGre    A    T        0      0        2 
   3   chr3_61865633     ZHar    A    T        0      0        2 
   3   chr3_61865633   Sample    A    T        1      2        2 
   3   chr3_61877319     AAsi    A    G      0.5      1        2 
   3   chr3_61877319     AKia    A    G        0      0        2 
   3   chr3_61877319     AOna    A    G        0      0        2 
   3   chr3_61877319     ASom    A    G        0      0        2 
   3   chr3_61877319     HCab    A    G        0      0        2 
   3   chr3_61877319     HPrz    A    G        0      0        2 
   3   chr3_61877319     ZBoe    A    G        0      0        2 
   3   chr3_61877319     ZGre    A    G        0      0        2 
   3   chr3_61877319     ZHar    A    G        0      0        2 
   3   chr3_61877319   Sample    A    G        0      0        2 
   3   chr3_61886512     AAsi    T    C        0      0        2 
   3   chr3_61886512     AKia    T    C        0      0        2 
   3   chr3_61886512     AOna    T    C        0      0        2 
   3   chr3_61886512     ASom    T    C        0      0        2 
   3   chr3_61886512     HCab    T    C        0      0        2 
   3   chr3_61886512     HPrz    T    C      0.5      1        2 
   3   chr3_61886512     ZBoe    T    C        0      0        2 
   3   chr3_61886512     ZGre    T    C        0      0        2 
   3   chr3_61886512     ZHar    T    C        0      0        2 
   3   chr3_61886512   Sample    T    C        0      0        2 
   3   chr3_61910772     AAsi    A    G        0      0        2 
   3   chr3_61910772     AKia    A    G        0      0        2 
   3   chr3_61910772     AOna    A    G        0      0        2 
   3   chr3_61910772     ASom    A    G        0      0        2 
   3   chr3_61910772     HCab    A    G      0.5      1        2 
   3   chr3_61910772     HPrz    A    G        1      2        2 
   3   chr3_61910772     ZBoe    A    G        0      0        2 
   3   chr3_61910772     ZGre    A    G        0      0        2 
   3   chr3_61910772     ZHar    A    G        0      0        2 
   3   chr3_61910772   Sample    A    G        0      0        2 
   3   chr3_61918560     AAsi    A    C        0      0        2 
   3   chr3_61918560     AKia    A    C        0      0        2 
   3   chr3_61918560     AOna    A    C        0      0        2 
   3   chr3_61918560     ASom    A    C        1      2        2 
   3   chr3_61918560     HCab    A    C        0      0        2 
   3   chr3_61918560     HPrz    A    C        0      0        2 
   3   chr3_61918560     ZBoe    A    C        0      0        2 
   3   chr3_61918560     ZGre    A    C        0      0        2 
   3   chr3_61918560     ZHar    A    C        0      0        2 
   3   chr3_61918560   Sample    A    C        0      0        2 
   3   chr3_61918668     AAsi    G    A        0      0        2 
   3   chr3_61918668     AKia    G    A        0      0        2 
   3   chr3_61918668     AOna    G    A        0      0        2 
   3   chr3_61918668     ASom    G    A        0      0        2 
   3   chr3_61918668     HCab    G    A        0      0        2 
   3   chr3_61918668     HPrz    G    A        0      0        2 
   3   chr3_61918668     ZBoe    G    A        0      0        2 
   3   chr3_61918668     ZGre    G    A        1      2        2 
   3   chr3_61918668     ZHar    G    A        0      0        2 
   3   chr3_61918668   Sample    G    A        0      0        2 
   3   chr3_61935802     AAsi    C    G        0      0        2 
   3   chr3_61935802     AKia    C    G        0      0        2 
   3   chr3_61935802     AOna    C    G        0      0        2 
   3   chr3_61935802     ASom    C    G        0      0        2 
   3   chr3_61935802     HCab    C    G        0      0        2 
   3   chr3_61935802     HPrz    C    G        0      0        2 
   3   chr3_61935802     ZBoe    C    G      0.5      1        2 
   3   chr3_61935802     ZGre    C    G        0      0        2 
   3   chr3_61935802     ZHar    C    G        0      0        2 
   3   chr3_61935802   Sample    C    G        0      0        2 
   3   chr3_61946203     AAsi    A    T        0      0        2 
   3   chr3_61946203     AKia    A    T        1      2        2 
   3   chr3_61946203     AOna    A    T        1      2        2 
   3   chr3_61946203     ASom    A    T        0      0        2 
   3   chr3_61946203     HCab    A    T        0      0        2 
   3   chr3_61946203     HPrz    A    T        0      0        2 
   3   chr3_61946203     ZBoe    A    T        0      0        2 
   3   chr3_61946203     ZGre    A    T        0      0        2 
   3   chr3_61946203     ZHar    A    T        0      0        2 
   3   chr3_61946203   Sample    A    T        0      0        2 
   3   chr3_61951055     AAsi    C    T        0      0        2 
   3   chr3_61951055     AKia    C    T        0      0        2 
   3   chr3_61951055     AOna    C    T        0      0        2 
   3   chr3_61951055     ASom    C    T        0      0        2 
   3   chr3_61951055     HCab    C    T        1      2        2 
   3   chr3_61951055     HPrz    C    T        1      2        2 
   3   chr3_61951055     ZBoe    C    T        0      0        2 
   3   chr3_61951055     ZGre    C    T        0      0        2 
   3   chr3_61951055     ZHar    C    T        0      0        2 
   3   chr3_61951055   Sample    C    T        1      2        2 
   3   chr3_61951101     AAsi    T    C        0      0        2 
   3   chr3_61951101     AKia    T    C        0      0        2 
   3   chr3_61951101     AOna    T    C        0      0        2 
   3   chr3_61951101     ASom    T    C        0      0        2 
   3   chr3_61951101     HCab    T    C        0      0        2 
   3   chr3_61951101     HPrz    T    C        0      0        2 
   3   chr3_61951101     ZBoe    T    C        0      0        2 
   3   chr3_61951101     ZGre    T    C        1      2        2 
   3   chr3_61951101     ZHar    T    C        1      2        2 
   3   chr3_61951101   Sample    T    C        0      0        2 
   3   chr3_61953987     AAsi    T    C      0.5      1        2 
   3   chr3_61953987     AKia    T    C        0      0        2 
   3   chr3_61953987     AOna    T    C        0      0        2 
   3   chr3_61953987     ASom    T    C        1      2        2 
   3   chr3_61953987     HCab    T    C        0      0        2 
   3   chr3_61953987     HPrz    T    C        0      0        2 
   3   chr3_61953987     ZBoe    T    C        0      0        2 
   3   chr3_61953987     ZGre    T    C        0      0        2 
   3   chr3_61953987     ZHar    T    C        0      0        2 
   3   chr3_61953987   Sample    T    C        0      0        2 
   3   chr3_61956026     AAsi    G    C        0      0        2 
   3   chr3_61956026     AKia    G    C        0      0        2 
   3   chr3_61956026     AOna    G    C        0      0        2 
   3   chr3_61956026     ASom    G    C        0      0        2 
   3   chr3_61956026     HCab    G    C        0      0        2 
   3   chr3_61956026     HPrz    G    C        0      0        2 
   3   chr3_61956026     ZBoe    G    C        0      0        2 
   3   chr3_61956026     ZGre    G    C        0      0        2 
   3   chr3_61956026     ZHar    G    C        1      2        2 
   3   chr3_61956026   Sample    G    C        0      0        2 
   3   chr3_61973578     AAsi    C    T      0.5      1        2 
   3   chr3_61973578     AKia    C    T        0      0        2 
   3   chr3_61973578     AOna    C    T        0      0        2 
   3   chr3_61973578     ASom    C    T        0      0        2 
   3   chr3_61973578     HCab    C    T        0      0        2 
   3   chr3_61973578     HPrz    C    T        0      0        2 
   3   chr3_61973578     ZBoe    C    T        0      0        2 
   3   chr3_61973578     ZGre    C    T        0      0        2 
   3   chr3_61973578     ZHar    C    T        0      0        2 
   3   chr3_61973578   Sample    C    T        0      0        2 
   3   chr3_61975172     AAsi    T    C        0      0        2 
   3   chr3_61975172     AKia    T    C        0      0        2 
   3   chr3_61975172     AOna    T    C        0      0        2 
   3   chr3_61975172     ASom    T    C        0      0        2 
   3   chr3_61975172     HCab    T    C        0      0        2 
   3   chr3_61975172     HPrz    T    C        0      0        2 
   3   chr3_61975172     ZBoe    T    C        0      0        2 
   3   chr3_61975172     ZGre    T    C        0      0        2 
   3   chr3_61975172     ZHar    T    C        1      2        2 
   3   chr3_61975172   Sample    T    C        0      0        2 
   3   chr3_61976530     AAsi    C    T        0      0        2 
   3   chr3_61976530     AKia    C    T        0      0        2 
   3   chr3_61976530     AOna    C    T        0      0        2 
   3   chr3_61976530     ASom    C    T        0      0        2 
   3   chr3_61976530     HCab    C    T        0      0        2 
   3   chr3_61976530     HPrz    C    T        0      0        2 
   3   chr3_61976530     ZBoe    C    T      0.5      1        2 
   3   chr3_61976530     ZGre    C    T        0      0        2 
   3   chr3_61976530     ZHar    C    T        0      0        2 
   3   chr3_61976530   Sample    C    T        0      0        2 
   3   chr3_61993548     AAsi    T    C        0      0        2 
   3   chr3_61993548     AKia    T    C        1      2        2 
   3   chr3_61993548     AOna    T    C        1      2        2 
   3   chr3_61993548     ASom    T    C        0      0        2 
   3   chr3_61993548     HCab    T    C        0      0        2 
   3   chr3_61993548     HPrz    T    C        0      0        2 
   3   chr3_61993548     ZBoe    T    C        0      0        2 
   3   chr3_61993548     ZGre    T    C        0      0        2 
   3   chr3_61993548     ZHar    T    C        0      0        2 
   3   chr3_61993548   Sample    T    C        0      0        2 
   3   chr3_61994969     AAsi    T    C        0      0        2 
   3   chr3_61994969     AKia    T    C        0      0        2 
   3   chr3_61994969     AOna    T    C        0      0        2 
   3   chr3_61994969     ASom    T    C        0      0        2 
   3   chr3_61994969     HCab    T    C        0      0        2 
   3   chr3_61994969     HPrz    T    C      0.5      1        2 
   3   chr3_61994969     ZBoe    T    C        0      0        2 
   3   chr3_61994969     ZGre    T    C        0      0        2 
   3   chr3_61994969     ZHar    T    C        0      0        2 
   3   chr3_61994969   Sample    T    C        0      0        2 
   3   chr3_61998631     AAsi    T    G        0      0        2 
   3   chr3_61998631     AKia    T    G        0      0        2 
   3   chr3_61998631     AOna    T    G        0      0        2 
   3   chr3_61998631     ASom    T    G        0      0        2 
   3   chr3_61998631     HCab    T    G        1      2        2 
   3   chr3_61998631     HPrz    T    G        1      2        2 
   3   chr3_61998631     ZBoe    T    G        0      0        2 
   3   chr3_61998631     ZGre    T    G        0      0        2 
   3   chr3_61998631     ZHar    T    G        0      0        2 
   3   chr3_61998631   Sample    T    G        1      2        2 
   3   chr3_62006764     AAsi    T    C        0      0        2 
   3   chr3_62006764     AKia    T    C        0      0        2 
   3   chr3_62006764     AOna    T    C        0      0        2 
   3   chr3_62006764     ASom    T    C        0      0        2 
   3   chr3_62006764     HCab    T    C      0.5      1        2 
   3   chr3_62006764     HPrz    T    C      0.5      1        2 
   3   chr3_62006764     ZBoe    T    C        0      0        2 
   3   chr3_62006764     ZGre    T    C        0      0        2 
   3   chr3_62006764     ZHar    T    C        0      0        2 
   3   chr3_62006764   Sample    T    C        0      0        2 
   3   chr3_62006891     AAsi    A    G        0      0        2 
   3   chr3_62006891     AKia    A    G        0      0        2 
   3   chr3_62006891     AOna    A    G        1      2        2 
   3   chr3_62006891     ASom    A    G        0      0        2 
   3   chr3_62006891     HCab    A    G        0      0        2 
   3   chr3_62006891     HPrz    A    G        0      0        2 
   3   chr3_62006891     ZBoe    A    G        0      0        2 
   3   chr3_62006891     ZGre    A    G        0      0        2 
   3   chr3_62006891     ZHar    A    G        0      0        2 
   3   chr3_62006891   Sample    A    G        0      0        2 
   3   chr3_62009442     AAsi    G    C        0      0        2 
   3   chr3_62009442     AKia    G    C        0      0        2 
   3   chr3_62009442     AOna    G    C        0      0        2 
   3   chr3_62009442     ASom    G    C        0      0        2 
   3   chr3_62009442     HCab    G    C        0      0        2 
   3   chr3_62009442     HPrz    G    C      0.5      1        2 
   3   chr3_62009442     ZBoe    G    C        0      0        2 
   3   chr3_62009442     ZGre    G    C        0      0        2 
   3   chr3_62009442     ZHar    G    C        0      0        2 
   3   chr3_62009442   Sample    G    C        0      0        2 
   3   chr3_62011806     AAsi    A    G        0      0        2 
   3   chr3_62011806     AKia    A    G        0      0        2 
   3   chr3_62011806     AOna    A    G        0      0        2 
   3   chr3_62011806     ASom    A    G        0      0        2 
   3   chr3_62011806     HCab    A    G        1      2        2 
   3   chr3_62011806     HPrz    A    G        1      2        2 
   3   chr3_62011806     ZBoe    A    G        0      0        2 
   3   chr3_62011806     ZGre    A    G        0      0        2 
   3   chr3_62011806     ZHar    A    G        0      0        2 
   3   chr3_62011806   Sample    A    G        1      2        2 
   3   chr3_62017030     AAsi    A    G        0      0        2 
   3   chr3_62017030     AKia    A    G        0      0        2 
   3   chr3_62017030     AOna    A    G        0      0        2 
   3   chr3_62017030     ASom    A    G        0      0        2 
   3   chr3_62017030     HCab    A    G        1      2        2 
   3   chr3_62017030     HPrz    A    G        1      2        2 
   3   chr3_62017030     ZBoe    A    G        0      0        2 
   3   chr3_62017030     ZGre    A    G        0      0        2 
   3   chr3_62017030     ZHar    A    G        0      0        2 
   3   chr3_62017030   Sample    A    G        1      2        2 
   3   chr3_62019445     AAsi    T    C        0      0        2 
   3   chr3_62019445     AKia    T    C        0      0        2 
   3   chr3_62019445     AOna    T    C        0      0        2 
   3   chr3_62019445     ASom    T    C        0      0        2 
   3   chr3_62019445     HCab    T    C      0.5      1        2 
   3   chr3_62019445     HPrz    T    C        1      2        2 
   3   chr3_62019445     ZBoe    T    C        0      0        2 
   3   chr3_62019445     ZGre    T    C        0      0        2 
   3   chr3_62019445     ZHar    T    C        0      0        2 
   3   chr3_62019445   Sample    T    C        0      0        2 
   3   chr3_62024321     AAsi    T    C        0      0        2 
   3   chr3_62024321     AKia    T    C        0      0        2 
   3   chr3_62024321     AOna    T    C        0      0        2 
   3   chr3_62024321     ASom    T    C        0      0        2 
   3   chr3_62024321     HCab    T    C        0      0        2 
   3   chr3_62024321     HPrz    T    C        0      0        2 
   3   chr3_62024321     ZBoe    T    C        0      0        2 
   3   chr3_62024321     ZGre    T    C      0.5      1        2 
   3   chr3_62024321     ZHar    T    C        0      0        2 
   3   chr3_62024321   Sample    T    C        0      0        2 
   3   chr3_62027545     AAsi    T    C        0      0        2 
   3   chr3_62027545     AKia    T    C        0      0        2 
   3   chr3_62027545     AOna    T    C        0      0        2 
   3   chr3_62027545     ASom    T    C        0      0        2 
   3   chr3_62027545     HCab    T    C        1      2        2 
   3   chr3_62027545     HPrz    T    C        1      2        2 
   3   chr3_62027545     ZBoe    T    C        0      0        2 
   3   chr3_62027545     ZGre    T    C        0      0        2 
   3   chr3_62027545     ZHar    T    C        0      0        2 
   3   chr3_62027545   Sample    T    C        1      2        2 
   3   chr3_62031376     AAsi    A    G        1      2        2 
   3   chr3_62031376     AKia    A    G        1      2        2 
   3   chr3_62031376     AOna    A    G        0      0        2 
   3   chr3_62031376     ASom    A    G        1      2        2 
   3   chr3_62031376     HCab    A    G        0      0        2 
   3   chr3_62031376     HPrz    A    G        0      0        2 
   3   chr3_62031376     ZBoe    A    G        0      0        2 
   3   chr3_62031376     ZGre    A    G        0      0        2 
   3   chr3_62031376     ZHar    A    G        0      0        2 
   3   chr3_62031376   Sample    A    G        0      0        2 
   3   chr3_62032589     AAsi    G    A        0      0        2 
   3   chr3_62032589     AKia    G    A        0      0        2 
   3   chr3_62032589     AOna    G    A        0      0        2 
   3   chr3_62032589     ASom    G    A        0      0        2 
   3   chr3_62032589     HCab    G    A      0.5      1        2 
   3   chr3_62032589     HPrz    G    A        0      0        2 
   3   chr3_62032589     ZBoe    G    A        0      0        2 
   3   chr3_62032589     ZGre    G    A        0      0        2 
   3   chr3_62032589     ZHar    G    A        0      0        2 
   3   chr3_62032589   Sample    G    A        0      0        2 
   3   chr3_62034639     AAsi    A    C        0      0        2 
   3   chr3_62034639     AKia    A    C        0      0        2 
   3   chr3_62034639     AOna    A    C        0      0        2 
   3   chr3_62034639     ASom    A    C        0      0        2 
   3   chr3_62034639     HCab    A    C        0      0        2 
   3   chr3_62034639     HPrz    A    C        0      0        2 
   3   chr3_62034639     ZBoe    A    C        1      2        2 
   3   chr3_62034639     ZGre    A    C        0      0        2 
   3   chr3_62034639     ZHar    A    C        0      0        2 
   3   chr3_62034639   Sample    A    C        0      0        2 
   3   chr3_62035307     AAsi    C    A        0      0        2 
   3   chr3_62035307     AKia    C    A        0      0        2 
   3   chr3_62035307     AOna    C    A        0      0        2 
   3   chr3_62035307     ASom    C    A        0      0        2 
   3   chr3_62035307     HCab    C    A        0      0        2 
   3   chr3_62035307     HPrz    C    A        0      0        2 
   3   chr3_62035307     ZBoe    C    A        1      2        2 
   3   chr3_62035307     ZGre    C    A        0      0        2 
   3   chr3_62035307     ZHar    C    A        0      0        2 
   3   chr3_62035307   Sample    C    A        0      0        2 
   3   chr3_62050188     AAsi    A    G        0      0        2 
   3   chr3_62050188     AKia    A    G        0      0        2 
   3   chr3_62050188     AOna    A    G        1      2        2 
   3   chr3_62050188     ASom    A    G        0      0        2 
   3   chr3_62050188     HCab    A    G        1      2        2 
   3   chr3_62050188     HPrz    A    G        1      2        2 
   3   chr3_62050188     ZBoe    A    G        0      0        2 
   3   chr3_62050188     ZGre    A    G        0      0        2 
   3   chr3_62050188     ZHar    A    G        0      0        2 
   3   chr3_62050188   Sample    A    G        1      2        2 
   3   chr3_62056592     AAsi    T    C        0      0        2 
   3   chr3_62056592     AKia    T    C        0      0        2 
   3   chr3_62056592     AOna    T    C      0.5      1        2 
   3   chr3_62056592     ASom    T    C        0      0        2 
   3   chr3_62056592     HCab    T    C        0      0        2 
   3   chr3_62056592     HPrz    T    C        0      0        2 
   3   chr3_62056592     ZBoe    T    C        0      0        2 
   3   chr3_62056592     ZGre    T    C        0      0        2 
   3   chr3_62056592     ZHar    T    C        0      0        2 
   3   chr3_62056592   Sample    T    C        0      0        2 
   3   chr3_62056613     AAsi    T    A        0      0        2 
   3   chr3_62056613     AKia    T    A        0      0        2 
   3   chr3_62056613     AOna    T    A        0      0        2 
   3   chr3_62056613     ASom    T    A        0      0        2 
   3   chr3_62056613     HCab    T    A        1      2        2 
   3   chr3_62056613     HPrz    T    A        1      2        2 
   3   chr3_62056613     ZBoe    T    A        0      0        2 
   3   chr3_62056613     ZGre    T    A        0      0        2 
   3   chr3_62056613     ZHar    T    A        0      0        2 
   3   chr3_62056613   Sample    T    A        1      2        2 
   3   chr3_62063786     AAsi    G    A        0      0        2 
   3   chr3_62063786     AKia    G    A        0      0        2 
   3   chr3_62063786     AOna    G    A        0      0        2 
   3   chr3_62063786     ASom    G    A        0      0        2 
   3   chr3_62063786     HCab    G    A        0      0        2 
   3   chr3_62063786     HPrz    G    A      0.5      1        2 
   3   chr3_62063786     ZBoe    G    A        0      0        2 
   3   chr3_62063786     ZGre    G    A        0      0        2 
   3   chr3_62063786     ZHar    G    A        0      0        2 
   3   chr3_62063786   Sample    G    A        0      0        2 
   3   chr3_62064529     AAsi    C    T        0      0        2 
   3   chr3_62064529     AKia    C    T        0      0        2 
   3   chr3_62064529     AOna    C    T        0      0        2 
   3   chr3_62064529     ASom    C    T        0      0        2 
   3   chr3_62064529     HCab    C    T        1      2        2 
   3   chr3_62064529     HPrz    C    T        1      2        2 
   3   chr3_62064529     ZBoe    C    T        0      0        2 
   3   chr3_62064529     ZGre    C    T        0      0        2 
   3   chr3_62064529     ZHar    C    T        0      0        2 
   3   chr3_62064529   Sample    C    T        1      2        2 
   3   chr3_62070764     AAsi    C    A        0      0        2 
   3   chr3_62070764     AKia    C    A        0      0        2 
   3   chr3_62070764     AOna    C    A        0      0        2 
   3   chr3_62070764     ASom    C    A        0      0        2 
   3   chr3_62070764     HCab    C    A        1      2        2 
   3   chr3_62070764     HPrz    C    A        1      2        2 
   3   chr3_62070764     ZBoe    C    A        0      0        2 
   3   chr3_62070764     ZGre    C    A        0      0        2 
   3   chr3_62070764     ZHar    C    A        0      0        2 
   3   chr3_62070764   Sample    C    A        1      2        2 
   3   chr3_62071874     AAsi    G    A        0      0        2 
   3   chr3_62071874     AKia    G    A        0      0        2 
   3   chr3_62071874     AOna    G    A        0      0        2 
   3   chr3_62071874     ASom    G    A        0      0        2 
   3   chr3_62071874     HCab    G    A        0      0        2 
   3   chr3_62071874     HPrz    G    A        0      0        2 
   3   chr3_62071874     ZBoe    G    A        0      0        2 
   3   chr3_62071874     ZGre    G    A        0      0        2 
   3   chr3_62071874     ZHar    G    A        1      2        2 
   3   chr3_62071874   Sample    G    A        0      0        2 
   3   chr3_62073763     AAsi    A    G        0      0        2 
   3   chr3_62073763     AKia    A    G        1      2        2 
   3   chr3_62073763     AOna    A    G      0.5      1        2 
   3   chr3_62073763     ASom    A    G        0      0        2 
   3   chr3_62073763     HCab    A    G        0      0        2 
   3   chr3_62073763     HPrz    A    G        0      0        2 
   3   chr3_62073763     ZBoe    A    G        0      0        2 
   3   chr3_62073763     ZGre    A    G        0      0        2 
   3   chr3_62073763     ZHar    A    G        0      0        2 
   3   chr3_62073763   Sample    A    G        0      0        2 
   3   chr3_62086676     AAsi    G    A        0      0        2 
   3   chr3_62086676     AKia    G    A        0      0        2 
   3   chr3_62086676     AOna    G    A        0      0        2 
   3   chr3_62086676     ASom    G    A        0      0        2 
   3   chr3_62086676     HCab    G    A        0      0        2 
   3   chr3_62086676     HPrz    G    A        0      0        2 
   3   chr3_62086676     ZBoe    G    A        0      0        2 
   3   chr3_62086676     ZGre    G    A      0.5      1        2 
   3   chr3_62086676     ZHar    G    A        0      0        2 
   3   chr3_62086676   Sample    G    A        0      0        2 
   3   chr3_62087840     AAsi    C    G        0      0        2 
   3   chr3_62087840     AKia    C    G        0      0        2 
   3   chr3_62087840     AOna    C    G        0      0        2 
   3   chr3_62087840     ASom    C    G        0      0        2 
   3   chr3_62087840     HCab    C    G        0      0        2 
   3   chr3_62087840     HPrz    C    G        0      0        2 
   3   chr3_62087840     ZBoe    C    G        0      0        2 
   3   chr3_62087840     ZGre    C    G      0.5      1        2 
   3   chr3_62087840     ZHar    C    G        0      0        2 
   3   chr3_62087840   Sample    C    G        0      0        2 
   3   chr3_62094341     AAsi    A    G        0      0        2 
   3   chr3_62094341     AKia    A    G        0      0        2 
   3   chr3_62094341     AOna    A    G        0      0        2 
   3   chr3_62094341     ASom    A    G        0      0        2 
   3   chr3_62094341     HCab    A    G        0      0        2 
   3   chr3_62094341     HPrz    A    G      0.5      1        2 
   3   chr3_62094341     ZBoe    A    G        0      0        2 
   3   chr3_62094341     ZGre    A    G        0      0        2 
   3   chr3_62094341     ZHar    A    G        0      0        2 
   3   chr3_62094341   Sample    A    G        0      0        2 
   3   chr3_62106706     AAsi    T    C        0      0        2 
   3   chr3_62106706     AKia    T    C        0      0        2 
   3   chr3_62106706     AOna    T    C        1      2        2 
   3   chr3_62106706     ASom    T    C        0      0        2 
   3   chr3_62106706     HCab    T    C        1      2        2 
   3   chr3_62106706     HPrz    T    C        1      2        2 
   3   chr3_62106706     ZBoe    T    C        0      0        2 
   3   chr3_62106706     ZGre    T    C        0      0        2 
   3   chr3_62106706     ZHar    T    C        0      0        2 
   3   chr3_62106706   Sample    T    C        1      2        2 
   3   chr3_62118363     AAsi    T    C        0      0        2 
   3   chr3_62118363     AKia    T    C        0      0        2 
   3   chr3_62118363     AOna    T    C        0      0        2 
   3   chr3_62118363     ASom    T    C        0      0        2 
   3   chr3_62118363     HCab    T    C        0      0        2 
   3   chr3_62118363     HPrz    T    C        0      0        2 
   3   chr3_62118363     ZBoe    T    C        0      0        2 
   3   chr3_62118363     ZGre    T    C        1      2        2 
   3   chr3_62118363     ZHar    T    C        0      0        2 
   3   chr3_62118363   Sample    T    C        0      0        2 
   3   chr3_62121374     AAsi    G    A      0.5      1        2 
   3   chr3_62121374     AKia    G    A        0      0        2 
   3   chr3_62121374     AOna    G    A        0      0        2 
   3   chr3_62121374     ASom    G    A        0      0        2 
   3   chr3_62121374     HCab    G    A        0      0        2 
   3   chr3_62121374     HPrz    G    A        0      0        2 
   3   chr3_62121374     ZBoe    G    A        0      0        2 
   3   chr3_62121374     ZGre    G    A        0      0        2 
   3   chr3_62121374     ZHar    G    A        0      0        2 
   3   chr3_62121374   Sample    G    A        0      0        2 
   3   chr3_62122392     AAsi    C    T        0      0        2 
   3   chr3_62122392     AKia    C    T        0      0        2 
   3   chr3_62122392     AOna    C    T        0      0        2 
   3   chr3_62122392     ASom    C    T        0      0        2 
   3   chr3_62122392     HCab    C    T      0.5      1        2 
   3   chr3_62122392     HPrz    C    T        0      0        2 
   3   chr3_62122392     ZBoe    C    T        0      0        2 
   3   chr3_62122392     ZGre    C    T        0      0        2 
   3   chr3_62122392     ZHar    C    T        0      0        2 
   3   chr3_62122392   Sample    C    T        0      0        2 
   3   chr3_62126665     AAsi    A    G        0      0        2 
   3   chr3_62126665     AKia    A    G        1      2        2 
   3   chr3_62126665     AOna    A    G        0      0        2 
   3   chr3_62126665     ASom    A    G        0      0        2 
   3   chr3_62126665     HCab    A    G        0      0        2 
   3   chr3_62126665     HPrz    A    G        0      0        2 
   3   chr3_62126665     ZBoe    A    G        0      0        2 
   3   chr3_62126665     ZGre    A    G        0      0        2 
   3   chr3_62126665     ZHar    A    G        0      0        2 
   3   chr3_62126665   Sample    A    G        0      0        2 
   3   chr3_62132028     AAsi    A    G        1      2        2 
   3   chr3_62132028     AKia    A    G        0      0        2 
   3   chr3_62132028     AOna    A    G        0      0        2 
   3   chr3_62132028     ASom    A    G        0      0        2 
   3   chr3_62132028     HCab    A    G        0      0        2 
   3   chr3_62132028     HPrz    A    G        0      0        2 
   3   chr3_62132028     ZBoe    A    G        0      0        2 
   3   chr3_62132028     ZGre    A    G        0      0        2 
   3   chr3_62132028     ZHar    A    G        0      0        2 
   3   chr3_62132028   Sample    A    G        0      0        2 
   3   chr3_62139048     AAsi    A    G        0      0        2 
   3   chr3_62139048     AKia    A    G        0      0        2 
   3   chr3_62139048     AOna    A    G      0.5      1        2 
   3   chr3_62139048     ASom    A    G        0      0        2 
   3   chr3_62139048     HCab    A    G        0      0        2 
   3   chr3_62139048     HPrz    A    G        0      0        2 
   3   chr3_62139048     ZBoe    A    G        0      0        2 
   3   chr3_62139048     ZGre    A    G        0      0        2 
   3   chr3_62139048     ZHar    A    G        0      0        2 
   3   chr3_62139048   Sample    A    G        0      0        2 
   3   chr3_62153522     AAsi    T    C        0      0        2 
   3   chr3_62153522     AKia    T    C        0      0        2 
   3   chr3_62153522     AOna    T    C        0      0        2 
   3   chr3_62153522     ASom    T    C        0      0        2 
   3   chr3_62153522     HCab    T    C        1      2        2 
   3   chr3_62153522     HPrz    T    C        1      2        2 
   3   chr3_62153522     ZBoe    T    C        0      0        2 
   3   chr3_62153522     ZGre    T    C        0      0        2 
   3   chr3_62153522     ZHar    T    C        0      0        2 
   3   chr3_62153522   Sample    T    C        1      2        2 
   3   chr3_62155369     AAsi    T    C        0      0        2 
   3   chr3_62155369     AKia    T    C        0      0        2 
   3   chr3_62155369     AOna    T    C        0      0        2 
   3   chr3_62155369     ASom    T    C        0      0        2 
   3   chr3_62155369     HCab    T    C        0      0        2 
   3   chr3_62155369     HPrz    T    C        0      0        2 
   3   chr3_62155369     ZBoe    T    C        0      0        2 
   3   chr3_62155369     ZGre    T    C        0      0        2 
   3   chr3_62155369     ZHar    T    C        1      2        2 
   3   chr3_62155369   Sample    T    C        0      0        2 
   3   chr3_62160810     AAsi    C    G        0      0        2 
   3   chr3_62160810     AKia    C    G        0      0        2 
   3   chr3_62160810     AOna    C    G        0      0        2 
   3   chr3_62160810     ASom    C    G        0      0        2 
   3   chr3_62160810     HCab    C    G        0      0        2 
   3   chr3_62160810     HPrz    C    G        0      0        2 
   3   chr3_62160810     ZBoe    C    G        1      2        2 
   3   chr3_62160810     ZGre    C    G        0      0        2 
   3   chr3_62160810     ZHar    C    G        1      2        2 
   3   chr3_62160810   Sample    C    G        0      0        2 
   3   chr3_62168700     AAsi    A    C        0      0        2 
   3   chr3_62168700     AKia    A    C        0      0        2 
   3   chr3_62168700     AOna    A    C        0      0        2 
   3   chr3_62168700     ASom    A    C        0      0        2 
   3   chr3_62168700     HCab    A    C        1      2        2 
   3   chr3_62168700     HPrz    A    C        1      2        2 
   3   chr3_62168700     ZBoe    A    C        0      0        2 
   3   chr3_62168700     ZGre    A    C        0      0        2 
   3   chr3_62168700     ZHar    A    C        0      0        2 
   3   chr3_62168700   Sample    A    C        1      2        2 
   3   chr3_62171831     AAsi    G    A        0      0        2 
   3   chr3_62171831     AKia    G    A        0      0        2 
   3   chr3_62171831     AOna    G    A        0      0        2 
   3   chr3_62171831     ASom    G    A        0      0        2 
   3   chr3_62171831     HCab    G    A        1      2        2 
   3   chr3_62171831     HPrz    G    A        1      2        2 
   3   chr3_62171831     ZBoe    G    A        0      0        2 
   3   chr3_62171831     ZGre    G    A        0      0        2 
   3   chr3_62171831     ZHar    G    A        0      0        2 
   3   chr3_62171831   Sample    G    A        1      2        2 
   3   chr3_62180259     AAsi    A    C        0      0        2 
   3   chr3_62180259     AKia    A    C        0      0        2 
   3   chr3_62180259     AOna    A    C        0      0        2 
   3   chr3_62180259     ASom    A    C        0      0        2 
   3   chr3_62180259     HCab    A    C        0      0        2 
   3   chr3_62180259     HPrz    A    C        0      0        2 
   3   chr3_62180259     ZBoe    A    C        0      0        2 
   3   chr3_62180259     ZGre    A    C        0      0        2 
   3   chr3_62180259     ZHar    A    C      0.5      1        2 
   3   chr3_62180259   Sample    A    C        0      0        2 
   3   chr3_62180695     AAsi    A    G        0      0        2 
   3   chr3_62180695     AKia    A    G        0      0        2 
   3   chr3_62180695     AOna    A    G        0      0        2 
   3   chr3_62180695     ASom    A    G        0      0        2 
   3   chr3_62180695     HCab    A    G        0      0        2 
   3   chr3_62180695     HPrz    A    G        1      2        2 
   3   chr3_62180695     ZBoe    A    G        0      0        2 
   3   chr3_62180695     ZGre    A    G        0      0        2 
   3   chr3_62180695     ZHar    A    G        0      0        2 
   3   chr3_62180695   Sample    A    G        0      0        2 
   3   chr3_62186027     AAsi    G    A        0      0        2 
   3   chr3_62186027     AKia    G    A        0      0        2 
   3   chr3_62186027     AOna    G    A      0.5      1        2 
   3   chr3_62186027     ASom    G    A        0      0        2 
   3   chr3_62186027     HCab    G    A        0      0        2 
   3   chr3_62186027     HPrz    G    A        0      0        2 
   3   chr3_62186027     ZBoe    G    A        0      0        2 
   3   chr3_62186027     ZGre    G    A        0      0        2 
   3   chr3_62186027     ZHar    G    A        0      0        2 
   3   chr3_62186027   Sample    G    A        0      0        2 
   3   chr3_62187644     AAsi    C    T        0      0        2 
   3   chr3_62187644     AKia    C    T        0      0        2 
   3   chr3_62187644     AOna    C    T        0      0        2 
   3   chr3_62187644     ASom    C    T        0      0        2 
   3   chr3_62187644     HCab    C    T        1      2        2 
   3   chr3_62187644     HPrz    C    T        1      2        2 
   3   chr3_62187644     ZBoe    C    T        0      0        2 
   3   chr3_62187644     ZGre    C    T        0      0        2 
   3   chr3_62187644     ZHar    C    T        0      0        2 
   3   chr3_62187644   Sample    C    T        1      2        2 
   3   chr3_62189786     AAsi    C    G        1      2        2 
   3   chr3_62189786     AKia    C    G        0      0        2 
   3   chr3_62189786     AOna    C    G        0      0        2 
   3   chr3_62189786     ASom    C    G        1      2        2 
   3   chr3_62189786     HCab    C    G        0      0        2 
   3   chr3_62189786     HPrz    C    G        0      0        2 
   3   chr3_62189786     ZBoe    C    G        0      0        2 
   3   chr3_62189786     ZGre    C    G        0      0        2 
   3   chr3_62189786     ZHar    C    G        0      0        2 
   3   chr3_62189786   Sample    C    G        0      0        2 
   3   chr3_62195360     AAsi    T    G        0      0        2 
   3   chr3_62195360     AKia    T    G        0      0        2 
   3   chr3_62195360     AOna    T    G        0      0        2 
   3   chr3_62195360     ASom    T    G        0      0        2 
   3   chr3_62195360     HCab    T    G        0      0        2 
   3   chr3_62195360     HPrz    T    G        0      0        2 
   3   chr3_62195360     ZBoe    T    G        0      0        2 
   3   chr3_62195360     ZGre    T    G      0.5      1        2 
   3   chr3_62195360     ZHar    T    G        0      0        2 
   3   chr3_62195360   Sample    T    G        0      0        2 
   3   chr3_62197055     AAsi    T    G        0      0        2 
   3   chr3_62197055     AKia    T    G        0      0        2 
   3   chr3_62197055     AOna    T    G        0      0        2 
   3   chr3_62197055     ASom    T    G        0      0        2 
   3   chr3_62197055     HCab    T    G        1      2        2 
   3   chr3_62197055     HPrz    T    G        1      2        2 
   3   chr3_62197055     ZBoe    T    G        0      0        2 
   3   chr3_62197055     ZGre    T    G        0      0        2 
   3   chr3_62197055     ZHar    T    G        0      0        2 
   3   chr3_62197055   Sample    T    G        1      2        2 
   3   chr3_62205687     AAsi    T    C        0      0        2 
   3   chr3_62205687     AKia    T    C        0      0        2 
   3   chr3_62205687     AOna    T    C        0      0        2 
   3   chr3_62205687     ASom    T    C        0      0        2 
   3   chr3_62205687     HCab    T    C        1      2        2 
   3   chr3_62205687     HPrz    T    C        1      2        2 
   3   chr3_62205687     ZBoe    T    C        0      0        2 
   3   chr3_62205687     ZGre    T    C        0      0        2 
   3   chr3_62205687     ZHar    T    C        0      0        2 
   3   chr3_62205687   Sample    T    C        1      2        2 
   3   chr3_62208489     AAsi    G    A        0      0        2 
   3   chr3_62208489     AKia    G    A        0      0        2 
   3   chr3_62208489     AOna    G    A        0      0        2 
   3   chr3_62208489     ASom    G    A        0      0        2 
   3   chr3_62208489     HCab    G    A        1      2        2 
   3   chr3_62208489     HPrz    G    A        1      2        2 
   3   chr3_62208489     ZBoe    G    A        0      0        2 
   3   chr3_62208489     ZGre    G    A        0      0        2 
   3   chr3_62208489     ZHar    G    A        0      0        2 
   3   chr3_62208489   Sample    G    A        1      2        2 
   3   chr3_62209578     AAsi    A    G        0      0        2 
   3   chr3_62209578     AKia    A    G        0      0        2 
   3   chr3_62209578     AOna    A    G        0      0        2 
   3   chr3_62209578     ASom    A    G        0      0        2 
   3   chr3_62209578     HCab    A    G        1      2        2 
   3   chr3_62209578     HPrz    A    G        1      2        2 
   3   chr3_62209578     ZBoe    A    G        0      0        2 
   3   chr3_62209578     ZGre    A    G        0      0        2 
   3   chr3_62209578     ZHar    A    G        0      0        2 
   3   chr3_62209578   Sample    A    G        1      2        2 
   3   chr3_62211560     AAsi    A    G        0      0        2 
   3   chr3_62211560     AKia    A    G        0      0        2 
   3   chr3_62211560     AOna    A    G      0.5      1        2 
   3   chr3_62211560     ASom    A    G        0      0        2 
   3   chr3_62211560     HCab    A    G        0      0        2 
   3   chr3_62211560     HPrz    A    G        0      0        2 
   3   chr3_62211560     ZBoe    A    G        0      0        2 
   3   chr3_62211560     ZGre    A    G        0      0        2 
   3   chr3_62211560     ZHar    A    G        0      0        2 
   3   chr3_62211560   Sample    A    G        0      0        2 
   3   chr3_62213016     AAsi    T    C        0      0        2 
   3   chr3_62213016     AKia    T    C        0      0        2 
   3   chr3_62213016     AOna    T    C        0      0        2 
   3   chr3_62213016     ASom    T    C        0      0        2 
   3   chr3_62213016     HCab    T    C        1      2        2 
   3   chr3_62213016     HPrz    T    C        1      2        2 
   3   chr3_62213016     ZBoe    T    C        0      0        2 
   3   chr3_62213016     ZGre    T    C        0      0        2 
   3   chr3_62213016     ZHar    T    C        0      0        2 
   3   chr3_62213016   Sample    T    C        1      2        2 
   3   chr3_62218582     AAsi    C    T        0      0        2 
   3   chr3_62218582     AKia    C    T        0      0        2 
   3   chr3_62218582     AOna    C    T        0      0        2 
   3   chr3_62218582     ASom    C    T        1      2        2 
   3   chr3_62218582     HCab    C    T        1      2        2 
   3   chr3_62218582     HPrz    C    T        1      2        2 
   3   chr3_62218582     ZBoe    C    T        0      0        2 
   3   chr3_62218582     ZGre    C    T        0      0        2 
   3   chr3_62218582     ZHar    C    T        0      0        2 
   3   chr3_62218582   Sample    C    T        1      2        2 
   3   chr3_62221663     AAsi    G    A        1      2        2 
   3   chr3_62221663     AKia    G    A        0      0        2 
   3   chr3_62221663     AOna    G    A        0      0        2 
   3   chr3_62221663     ASom    G    A        0      0        2 
   3   chr3_62221663     HCab    G    A        0      0        2 
   3   chr3_62221663     HPrz    G    A        0      0        2 
   3   chr3_62221663     ZBoe    G    A        0      0        2 
   3   chr3_62221663     ZGre    G    A        0      0        2 
   3   chr3_62221663     ZHar    G    A        0      0        2 
   3   chr3_62221663   Sample    G    A        0      0        2 
   3   chr3_62234774     AAsi    T    C        0      0        2 
   3   chr3_62234774     AKia    T    C        0      0        2 
   3   chr3_62234774     AOna    T    C        0      0        2 
   3   chr3_62234774     ASom    T    C        0      0        2 
   3   chr3_62234774     HCab    T    C        0      0        2 
   3   chr3_62234774     HPrz    T    C        0      0        2 
   3   chr3_62234774     ZBoe    T    C        0      0        2 
   3   chr3_62234774     ZGre    T    C        1      2        2 
   3   chr3_62234774     ZHar    T    C        0      0        2 
   3   chr3_62234774   Sample    T    C        0      0        2 
   3   chr3_62234964     AAsi    G    A        0      0        2 
   3   chr3_62234964     AKia    G    A        0      0        2 
   3   chr3_62234964     AOna    G    A        0      0        2 
   3   chr3_62234964     ASom    G    A        0      0        2 
   3   chr3_62234964     HCab    G    A        0      0        2 
   3   chr3_62234964     HPrz    G    A        0      0        2 
   3   chr3_62234964     ZBoe    G    A        0      0        2 
   3   chr3_62234964     ZGre    G    A        1      2        2 
   3   chr3_62234964     ZHar    G    A        0      0        2 
   3   chr3_62234964   Sample    G    A        0      0        2 
   3   chr3_62244833     AAsi    C    T        0      0        2 
   3   chr3_62244833     AKia    C    T        1      2        2 
   3   chr3_62244833     AOna    C    T        0      0        2 
   3   chr3_62244833     ASom    C    T        0      0        2 
   3   chr3_62244833     HCab    C    T        0      0        2 
   3   chr3_62244833     HPrz    C    T        0      0        2 
   3   chr3_62244833     ZBoe    C    T        0      0        2 
   3   chr3_62244833     ZGre    C    T        0      0        2 
   3   chr3_62244833     ZHar    C    T        0      0        2 
   3   chr3_62244833   Sample    C    T        0      0        2 
   3   chr3_62249837     AAsi    T    G        0      0        2 
   3   chr3_62249837     AKia    T    G        0      0        2 
   3   chr3_62249837     AOna    T    G        0      0        2 
   3   chr3_62249837     ASom    T    G        0      0        2 
   3   chr3_62249837     HCab    T    G      0.5      1        2 
   3   chr3_62249837     HPrz    T    G        0      0        2 
   3   chr3_62249837     ZBoe    T    G        0      0        2 
   3   chr3_62249837     ZGre    T    G        0      0        2 
   3   chr3_62249837     ZHar    T    G        0      0        2 
   3   chr3_62249837   Sample    T    G        0      0        2 
   3   chr3_62252694     AAsi    G    A        0      0        2 
   3   chr3_62252694     AKia    G    A        0      0        2 
   3   chr3_62252694     AOna    G    A        0      0        2 
   3   chr3_62252694     ASom    G    A        0      0        2 
   3   chr3_62252694     HCab    G    A        1      2        2 
   3   chr3_62252694     HPrz    G    A        1      2        2 
   3   chr3_62252694     ZBoe    G    A        0      0        2 
   3   chr3_62252694     ZGre    G    A        0      0        2 
   3   chr3_62252694     ZHar    G    A        0      0        2 
   3   chr3_62252694   Sample    G    A        1      2        2 
   3   chr3_62261472     AAsi    A    G        0      0        2 
   3   chr3_62261472     AKia    A    G        0      0        2 
   3   chr3_62261472     AOna    A    G      0.5      1        2 
   3   chr3_62261472     ASom    A    G        0      0        2 
   3   chr3_62261472     HCab    A    G        0      0        2 
   3   chr3_62261472     HPrz    A    G        0      0        2 
   3   chr3_62261472     ZBoe    A    G        0      0        2 
   3   chr3_62261472     ZGre    A    G        0      0        2 
   3   chr3_62261472     ZHar    A    G        0      0        2 
   3   chr3_62261472   Sample    A    G        0      0        2 
   3   chr3_62267478     AAsi    C    G        0      0        2 
   3   chr3_62267478     AKia    C    G        0      0        2 
   3   chr3_62267478     AOna    C    G        0      0        2 
   3   chr3_62267478     ASom    C    G        0      0        2 
   3   chr3_62267478     HCab    C    G        0      0        2 
   3   chr3_62267478     HPrz    C    G        0      0        2 
   3   chr3_62267478     ZBoe    C    G        0      0        2 
   3   chr3_62267478     ZGre    C    G        0      0        2 
   3   chr3_62267478     ZHar    C    G        1      2        2 
   3   chr3_62267478   Sample    C    G        0      0        2 
   3   chr3_62268894     AAsi    T    C        0      0        2 
   3   chr3_62268894     AKia    T    C        0      0        2 
   3   chr3_62268894     AOna    T    C        0      0        2 
   3   chr3_62268894     ASom    T    C        0      0        2 
   3   chr3_62268894     HCab    T    C        0      0        2 
   3   chr3_62268894     HPrz    T    C        0      0        2 
   3   chr3_62268894     ZBoe    T    C        0      0        2 
   3   chr3_62268894     ZGre    T    C        0      0        2 
   3   chr3_62268894     ZHar    T    C      0.5      1        2 
   3   chr3_62268894   Sample    T    C        0      0        2 
   3   chr3_62269746     AAsi    T    C        0      0        2 
   3   chr3_62269746     AKia    T    C        0      0        2 
   3   chr3_62269746     AOna    T    C        0      0        2 
   3   chr3_62269746     ASom    T    C        0      0        2 
   3   chr3_62269746     HCab    T    C        1      2        2 
   3   chr3_62269746     HPrz    T    C        1      2        2 
   3   chr3_62269746     ZBoe    T    C        0      0        2 
   3   chr3_62269746     ZGre    T    C        0      0        2 
   3   chr3_62269746     ZHar    T    C        0      0        2 
   3   chr3_62269746   Sample    T    C        1      2        2 
   3   chr3_62273012     AAsi    T    C        0      0        2 
   3   chr3_62273012     AKia    T    C        0      0        2 
   3   chr3_62273012     AOna    T    C        0      0        2 
   3   chr3_62273012     ASom    T    C        0      0        2 
   3   chr3_62273012     HCab    T    C        1      2        2 
   3   chr3_62273012     HPrz    T    C        1      2        2 
   3   chr3_62273012     ZBoe    T    C        0      0        2 
   3   chr3_62273012     ZGre    T    C        0      0        2 
   3   chr3_62273012     ZHar    T    C        0      0        2 
   3   chr3_62273012   Sample    T    C        1      2        2 
   3   chr3_62276556     AAsi    A    C        0      0        2 
   3   chr3_62276556     AKia    A    C        0      0        2 
   3   chr3_62276556     AOna    A    C        0      0        2 
   3   chr3_62276556     ASom    A    C        0      0        2 
   3   chr3_62276556     HCab    A    C        0      0        2 
   3   chr3_62276556     HPrz    A    C        0      0        2 
   3   chr3_62276556     ZBoe    A    C        1      2        2 
   3   chr3_62276556     ZGre    A    C        1      2        2 
   3   chr3_62276556     ZHar    A    C        0      0        2 
   3   chr3_62276556   Sample    A    C        0      0        2 
   3   chr3_62279005     AAsi    T    C        0      0        2 
   3   chr3_62279005     AKia    T    C        0      0        2 
   3   chr3_62279005     AOna    T    C        0      0        2 
   3   chr3_62279005     ASom    T    C        0      0        2 
   3   chr3_62279005     HCab    T    C        0      0        2 
   3   chr3_62279005     HPrz    T    C        0      0        2 
   3   chr3_62279005     ZBoe    T    C        0      0        2 
   3   chr3_62279005     ZGre    T    C        0      0        2 
   3   chr3_62279005     ZHar    T    C        1      2        2 
   3   chr3_62279005   Sample    T    C        0      0        2 
   3   chr3_62290329     AAsi    T    C        0      0        2 
   3   chr3_62290329     AKia    T    C        1      2        2 
   3   chr3_62290329     AOna    T    C        0      0        2 
   3   chr3_62290329     ASom    T    C        0      0        2 
   3   chr3_62290329     HCab    T    C        0      0        2 
   3   chr3_62290329     HPrz    T    C        0      0        2 
   3   chr3_62290329     ZBoe    T    C        0      0        2 
   3   chr3_62290329     ZGre    T    C        0      0        2 
   3   chr3_62290329     ZHar    T    C        0      0        2 
   3   chr3_62290329   Sample    T    C        0      0        2 
   3   chr3_62292047     AAsi    G    T        0      0        2 
   3   chr3_62292047     AKia    G    T        0      0        2 
   3   chr3_62292047     AOna    G    T      0.5      1        2 
   3   chr3_62292047     ASom    G    T        0      0        2 
   3   chr3_62292047     HCab    G    T        0      0        2 
   3   chr3_62292047     HPrz    G    T        0      0        2 
   3   chr3_62292047     ZBoe    G    T        0      0        2 
   3   chr3_62292047     ZGre    G    T        0      0        2 
   3   chr3_62292047     ZHar    G    T        0      0        2 
   3   chr3_62292047   Sample    G    T        0      0        2 
   3   chr3_62292166     AAsi    G    A        0      0        2 
   3   chr3_62292166     AKia    G    A        0      0        2 
   3   chr3_62292166     AOna    G    A        0      0        2 
   3   chr3_62292166     ASom    G    A        0      0        2 
   3   chr3_62292166     HCab    G    A        1      2        2 
   3   chr3_62292166     HPrz    G    A        1      2        2 
   3   chr3_62292166     ZBoe    G    A        0      0        2 
   3   chr3_62292166     ZGre    G    A        0      0        2 
   3   chr3_62292166     ZHar    G    A        0      0        2 
   3   chr3_62292166   Sample    G    A        1      2        2 
   3   chr3_62308928     AAsi    G    A        0      0        2 
   3   chr3_62308928     AKia    G    A        0      0        2 
   3   chr3_62308928     AOna    G    A        0      0        2 
   3   chr3_62308928     ASom    G    A        0      0        2 
   3   chr3_62308928     HCab    G    A        0      0        2 
   3   chr3_62308928     HPrz    G    A        0      0        2 
   3   chr3_62308928     ZBoe    G    A      0.5      1        2 
   3   chr3_62308928     ZGre    G    A        0      0        2 
   3   chr3_62308928     ZHar    G    A        0      0        2 
   3   chr3_62308928   Sample    G    A        0      0        2 
   3   chr3_62309908     AAsi    A    T        0      0        2 
   3   chr3_62309908     AKia    A    T        0      0        2 
   3   chr3_62309908     AOna    A    T        0      0        2 
   3   chr3_62309908     ASom    A    T        0      0        2 
   3   chr3_62309908     HCab    A    T        1      2        2 
   3   chr3_62309908     HPrz    A    T        1      2        2 
   3   chr3_62309908     ZBoe    A    T        0      0        2 
   3   chr3_62309908     ZGre    A    T        0      0        2 
   3   chr3_62309908     ZHar    A    T        0      0        2 
   3   chr3_62309908   Sample    A    T        1      2        2 
   3   chr3_62312547     AAsi    A    G        0      0        2 
   3   chr3_62312547     AKia    A    G        0      0        2 
   3   chr3_62312547     AOna    A    G      0.5      1        2 
   3   chr3_62312547     ASom    A    G        0      0        2 
   3   chr3_62312547     HCab    A    G        0      0        2 
   3   chr3_62312547     HPrz    A    G        0      0        2 
   3   chr3_62312547     ZBoe    A    G        0      0        2 
   3   chr3_62312547     ZGre    A    G        0      0        2 
   3   chr3_62312547     ZHar    A    G        0      0        2 
   3   chr3_62312547   Sample    A    G        0      0        2 
   3   chr3_62316443     AAsi    C    T        0      0        2 
   3   chr3_62316443     AKia    C    T        1      2        2 
   3   chr3_62316443     AOna    C    T        0      0        2 
   3   chr3_62316443     ASom    C    T        0      0        2 
   3   chr3_62316443     HCab    C    T        0      0        2 
   3   chr3_62316443     HPrz    C    T        0      0        2 
   3   chr3_62316443     ZBoe    C    T        0      0        2 
   3   chr3_62316443     ZGre    C    T        0      0        2 
   3   chr3_62316443     ZHar    C    T        0      0        2 
   3   chr3_62316443   Sample    C    T        0      0        2 
   3   chr3_62331428     AAsi    A    G        0      0        2 
   3   chr3_62331428     AKia    A    G        1      2        2 
   3   chr3_62331428     AOna    A    G        1      2        2 
   3   chr3_62331428     ASom    A    G        0      0        2 
   3   chr3_62331428     HCab    A    G        0      0        2 
   3   chr3_62331428     HPrz    A    G        0      0        2 
   3   chr3_62331428     ZBoe    A    G        0      0        2 
   3   chr3_62331428     ZGre    A    G        0      0        2 
   3   chr3_62331428     ZHar    A    G        0      0        2 
   3   chr3_62331428   Sample    A    G        0      0        2 
   3   chr3_62332606     AAsi    C    T        0      0        2 
   3   chr3_62332606     AKia    C    T        0      0        2 
   3   chr3_62332606     AOna    C    T        0      0        2 
   3   chr3_62332606     ASom    C    T        0      0        2 
   3   chr3_62332606     HCab    C    T        1      2        2 
   3   chr3_62332606     HPrz    C    T        1      2        2 
   3   chr3_62332606     ZBoe    C    T        0      0        2 
   3   chr3_62332606     ZGre    C    T        0      0        2 
   3   chr3_62332606     ZHar    C    T        0      0        2 
   3   chr3_62332606   Sample    C    T        1      2        2 
   3   chr3_62335101     AAsi    A    G        0      0        2 
   3   chr3_62335101     AKia    A    G        0      0        2 
   3   chr3_62335101     AOna    A    G        0      0        2 
   3   chr3_62335101     ASom    A    G        1      2        2 
   3   chr3_62335101     HCab    A    G        0      0        2 
   3   chr3_62335101     HPrz    A    G        0      0        2 
   3   chr3_62335101     ZBoe    A    G        0      0        2 
   3   chr3_62335101     ZGre    A    G        0      0        2 
   3   chr3_62335101     ZHar    A    G        0      0        2 
   3   chr3_62335101   Sample    A    G        0      0        2 
   3   chr3_62342160     AAsi    T    C        0      0        2 
   3   chr3_62342160     AKia    T    C        0      0        2 
   3   chr3_62342160     AOna    T    C        0      0        2 
   3   chr3_62342160     ASom    T    C        0      0        2 
   3   chr3_62342160     HCab    T    C        1      2        2 
   3   chr3_62342160     HPrz    T    C        1      2        2 
   3   chr3_62342160     ZBoe    T    C        0      0        2 
   3   chr3_62342160     ZGre    T    C        0      0        2 
   3   chr3_62342160     ZHar    T    C        0      0        2 
   3   chr3_62342160   Sample    T    C        1      2        2 
   3   chr3_62355695     AAsi    G    C        0      0        2 
   3   chr3_62355695     AKia    G    C        0      0        2 
   3   chr3_62355695     AOna    G    C        0      0        2 
   3   chr3_62355695     ASom    G    C        0      0        2 
   3   chr3_62355695     HCab    G    C        1      2        2 
   3   chr3_62355695     HPrz    G    C        1      2        2 
   3   chr3_62355695     ZBoe    G    C        0      0        2 
   3   chr3_62355695     ZGre    G    C        0      0        2 
   3   chr3_62355695     ZHar    G    C        0      0        2 
   3   chr3_62355695   Sample    G    C        1      2        2 
   3   chr3_62383312     AAsi    T    C        0      0        2 
   3   chr3_62383312     AKia    T    C        0      0        2 
   3   chr3_62383312     AOna    T    C        0      0        2 
   3   chr3_62383312     ASom    T    C        0      0        2 
   3   chr3_62383312     HCab    T    C        1      2        2 
   3   chr3_62383312     HPrz    T    C        1      2        2 
   3   chr3_62383312     ZBoe    T    C        0      0        2 
   3   chr3_62383312     ZGre    T    C        0      0        2 
   3   chr3_62383312     ZHar    T    C        0      0        2 
   3   chr3_62383312   Sample    T    C        1      2        2 
   3   chr3_62391613     AAsi    C    A        0      0        2 
   3   chr3_62391613     AKia    C    A        0      0        2 
   3   chr3_62391613     AOna    C    A        0      0        2 
   3   chr3_62391613     ASom    C    A        0      0        2 
   3   chr3_62391613     HCab    C    A        0      0        2 
   3   chr3_62391613     HPrz    C    A        0      0        2 
   3   chr3_62391613     ZBoe    C    A      0.5      1        2 
   3   chr3_62391613     ZGre    C    A        0      0        2 
   3   chr3_62391613     ZHar    C    A        0      0        2 
   3   chr3_62391613   Sample    C    A        0      0        2 
   3   chr3_62401798     AAsi    G    A        0      0        2 
   3   chr3_62401798     AKia    G    A        0      0        2 
   3   chr3_62401798     AOna    G    A        0      0        2 
   3   chr3_62401798     ASom    G    A        0      0        2 
   3   chr3_62401798     HCab    G    A        1      2        2 
   3   chr3_62401798     HPrz    G    A        1      2        2 
   3   chr3_62401798     ZBoe    G    A        1      2        2 
   3   chr3_62401798     ZGre    G    A        0      0        2 
   3   chr3_62401798     ZHar    G    A        0      0        2 
   3   chr3_62401798   Sample    G    A        1      2        2 
   3   chr3_62422728     AAsi    T    C        0      0        2 
   3   chr3_62422728     AKia    T    C        0      0        2 
   3   chr3_62422728     AOna    T    C        0      0        2 
   3   chr3_62422728     ASom    T    C        0      0        2 
   3   chr3_62422728     HCab    T    C        1      2        2 
   3   chr3_62422728     HPrz    T    C        1      2        2 
   3   chr3_62422728     ZBoe    T    C        0      0        2 
   3   chr3_62422728     ZGre    T    C        0      0        2 
   3   chr3_62422728     ZHar    T    C        0      0        2 
   3   chr3_62422728   Sample    T    C        1      2        2 
   3   chr3_62434559     AAsi    G    A        0      0        2 
   3   chr3_62434559     AKia    G    A        0      0        2 
   3   chr3_62434559     AOna    G    A        0      0        2 
   3   chr3_62434559     ASom    G    A        0      0        2 
   3   chr3_62434559     HCab    G    A        0      0        2 
   3   chr3_62434559     HPrz    G    A        0      0        2 
   3   chr3_62434559     ZBoe    G    A        0      0        2 
   3   chr3_62434559     ZGre    G    A        0      0        2 
   3   chr3_62434559     ZHar    G    A        1      2        2 
   3   chr3_62434559   Sample    G    A        0      0        2 
   3   chr3_62441765     AAsi    G    T        0      0        2 
   3   chr3_62441765     AKia    G    T        0      0        2 
   3   chr3_62441765     AOna    G    T        0      0        2 
   3   chr3_62441765     ASom    G    T        0      0        2 
   3   chr3_62441765     HCab    G    T        0      0        2 
   3   chr3_62441765     HPrz    G    T        0      0        2 
   3   chr3_62441765     ZBoe    G    T        0      0        2 
   3   chr3_62441765     ZGre    G    T        0      0        2 
   3   chr3_62441765     ZHar    G    T      0.5      1        2 
   3   chr3_62441765   Sample    G    T        0      0        2 
   3   chr3_62441987     AAsi    A    C        0      0        2 
   3   chr3_62441987     AKia    A    C        0      0        2 
   3   chr3_62441987     AOna    A    C        0      0        2 
   3   chr3_62441987     ASom    A    C        0      0        2 
   3   chr3_62441987     HCab    A    C      0.5      1        2 
   3   chr3_62441987     HPrz    A    C      0.5      1        2 
   3   chr3_62441987     ZBoe    A    C        0      0        2 
   3   chr3_62441987     ZGre    A    C        0      0        2 
   3   chr3_62441987     ZHar    A    C        0      0        2 
   3   chr3_62441987   Sample    A    C        0      0        2 
   3   chr3_62451780     AAsi    G    T        0      0        2 
   3   chr3_62451780     AKia    G    T        0      0        2 
   3   chr3_62451780     AOna    G    T        0      0        2 
   3   chr3_62451780     ASom    G    T        0      0        2 
   3   chr3_62451780     HCab    G    T        0      0        2 
   3   chr3_62451780     HPrz    G    T      0.5      1        2 
   3   chr3_62451780     ZBoe    G    T        0      0        2 
   3   chr3_62451780     ZGre    G    T        0      0        2 
   3   chr3_62451780     ZHar    G    T        0      0        2 
   3   chr3_62451780   Sample    G    T        0      0        2 
   3   chr3_62461770     AAsi    G    A        0      0        2 
   3   chr3_62461770     AKia    G    A        0      0        2 
   3   chr3_62461770     AOna    G    A        0      0        2 
   3   chr3_62461770     ASom    G    A        0      0        2 
   3   chr3_62461770     HCab    G    A        0      0        2 
   3   chr3_62461770     HPrz    G    A        0      0        2 
   3   chr3_62461770     ZBoe    G    A        1      2        2 
   3   chr3_62461770     ZGre    G    A        0      0        2 
   3   chr3_62461770     ZHar    G    A        0      0        2 
   3   chr3_62461770   Sample    G    A        0      0        2 
   3   chr3_62468292     AAsi    A    T        0      0        2 
   3   chr3_62468292     AKia    A    T        0      0        2 
   3   chr3_62468292     AOna    A    T        0      0        2 
   3   chr3_62468292     ASom    A    T        0      0        2 
   3   chr3_62468292     HCab    A    T      0.5      1        2 
   3   chr3_62468292     HPrz    A    T      0.5      1        2 
   3   chr3_62468292     ZBoe    A    T        0      0        2 
   3   chr3_62468292     ZGre    A    T        0      0        2 
   3   chr3_62468292     ZHar    A    T        0      0        2 
   3   chr3_62468292   Sample    A    T        0      0        2 
   3   chr3_62468693     AAsi    T    C        0      0        2 
   3   chr3_62468693     AKia    T    C        0      0        2 
   3   chr3_62468693     AOna    T    C        0      0        2 
   3   chr3_62468693     ASom    T    C        0      0        2 
   3   chr3_62468693     HCab    T    C        0      0        2 
   3   chr3_62468693     HPrz    T    C        0      0        2 
   3   chr3_62468693     ZBoe    T    C        0      0        2 
   3   chr3_62468693     ZGre    T    C        0      0        2 
   3   chr3_62468693     ZHar    T    C      0.5      1        2 
   3   chr3_62468693   Sample    T    C        0      0        2 
   3   chr3_62468755     AAsi    A    G        1      2        2 
   3   chr3_62468755     AKia    A    G        1      2        2 
   3   chr3_62468755     AOna    A    G        1      2        2 
   3   chr3_62468755     ASom    A    G        1      2        2 
   3   chr3_62468755     HCab    A    G        0      0        2 
   3   chr3_62468755     HPrz    A    G        0      0        2 
   3   chr3_62468755     ZBoe    A    G        0      0        2 
   3   chr3_62468755     ZGre    A    G        0      0        2 
   3   chr3_62468755     ZHar    A    G        0      0        2 
   3   chr3_62468755   Sample    A    G        0      0        2 
   3   chr3_62479321     AAsi    T    C        0      0        2 
   3   chr3_62479321     AKia    T    C        0      0        2 
   3   chr3_62479321     AOna    T    C        0      0        2 
   3   chr3_62479321     ASom    T    C        0      0        2 
   3   chr3_62479321     HCab    T    C        0      0        2 
   3   chr3_62479321     HPrz    T    C        0      0        2 
   3   chr3_62479321     ZBoe    T    C        0      0        2 
   3   chr3_62479321     ZGre    T    C        0      0        2 
   3   chr3_62479321     ZHar    T    C      0.5      1        2 
   3   chr3_62479321   Sample    T    C        0      0        2 
   3   chr3_62487797     AAsi    C    T        0      0        2 
   3   chr3_62487797     AKia    C    T        1      2        2 
   3   chr3_62487797     AOna    C    T        1      2        2 
   3   chr3_62487797     ASom    C    T        0      0        2 
   3   chr3_62487797     HCab    C    T        0      0        2 
   3   chr3_62487797     HPrz    C    T        0      0        2 
   3   chr3_62487797     ZBoe    C    T        0      0        2 
   3   chr3_62487797     ZGre    C    T        0      0        2 
   3   chr3_62487797     ZHar    C    T        0      0        2 
   3   chr3_62487797   Sample    C    T        0      0        2 
   3   chr3_62507819     AAsi    A    G        0      0        2 
   3   chr3_62507819     AKia    A    G        0      0        2 
   3   chr3_62507819     AOna    A    G        0      0        2 
   3   chr3_62507819     ASom    A    G        0      0        2 
   3   chr3_62507819     HCab    A    G        1      2        2 
   3   chr3_62507819     HPrz    A    G        1      2        2 
   3   chr3_62507819     ZBoe    A    G        0      0        2 
   3   chr3_62507819     ZGre    A    G        0      0        2 
   3   chr3_62507819     ZHar    A    G        0      0        2 
   3   chr3_62507819   Sample    A    G        1      2        2 
   3   chr3_62507986     AAsi    G    T        0      0        2 
   3   chr3_62507986     AKia    G    T        0      0        2 
   3   chr3_62507986     AOna    G    T        0      0        2 
   3   chr3_62507986     ASom    G    T        0      0        2 
   3   chr3_62507986     HCab    G    T        1      2        2 
   3   chr3_62507986     HPrz    G    T        1      2        2 
   3   chr3_62507986     ZBoe    G    T        0      0        2 
   3   chr3_62507986     ZGre    G    T        0      0        2 
   3   chr3_62507986     ZHar    G    T        0      0        2 
   3   chr3_62507986   Sample    G    T        1      2        2 
   3   chr3_62513893     AAsi    C    T        0      0        2 
   3   chr3_62513893     AKia    C    T        0      0        2 
   3   chr3_62513893     AOna    C    T        0      0        2 
   3   chr3_62513893     ASom    C    T        0      0        2 
   3   chr3_62513893     HCab    C    T        1      2        2 
   3   chr3_62513893     HPrz    C    T        1      2        2 
   3   chr3_62513893     ZBoe    C    T        0      0        2 
   3   chr3_62513893     ZGre    C    T        0      0        2 
   3   chr3_62513893     ZHar    C    T        0      0        2 
   3   chr3_62513893   Sample    C    T        1      2        2 
   3   chr3_62515292     AAsi    A    G        0      0        2 
   3   chr3_62515292     AKia    A    G        0      0        2 
   3   chr3_62515292     AOna    A    G        0      0        2 
   3   chr3_62515292     ASom    A    G        0      0        2 
   3   chr3_62515292     HCab    A    G        1      2        2 
   3   chr3_62515292     HPrz    A    G        1      2        2 
   3   chr3_62515292     ZBoe    A    G        0      0        2 
   3   chr3_62515292     ZGre    A    G        0      0        2 
   3   chr3_62515292     ZHar    A    G        0      0        2 
   3   chr3_62515292   Sample    A    G        1      2        2 
   3   chr3_62525954     AAsi    C    T        0      0        2 
   3   chr3_62525954     AKia    C    T        0      0        2 
   3   chr3_62525954     AOna    C    T        0      0        2 
   3   chr3_62525954     ASom    C    T        0      0        2 
   3   chr3_62525954     HCab    C    T        1      2        2 
   3   chr3_62525954     HPrz    C    T        1      2        2 
   3   chr3_62525954     ZBoe    C    T        0      0        2 
   3   chr3_62525954     ZGre    C    T        0      0        2 
   3   chr3_62525954     ZHar    C    T        0      0        2 
   3   chr3_62525954   Sample    C    T        1      2        2 
   3   chr3_62529291     AAsi    C    G        0      0        2 
   3   chr3_62529291     AKia    C    G        1      2        2 
   3   chr3_62529291     AOna    C    G        0      0        2 
   3   chr3_62529291     ASom    C    G        0      0        2 
   3   chr3_62529291     HCab    C    G        0      0        2 
   3   chr3_62529291     HPrz    C    G        0      0        2 
   3   chr3_62529291     ZBoe    C    G        0      0        2 
   3   chr3_62529291     ZGre    C    G        0      0        2 
   3   chr3_62529291     ZHar    C    G        0      0        2 
   3   chr3_62529291   Sample    C    G        0      0        2 
   3   chr3_62535122     AAsi    T    C        0      0        2 
   3   chr3_62535122     AKia    T    C        0      0        2 
   3   chr3_62535122     AOna    T    C        0      0        2 
   3   chr3_62535122     ASom    T    C        0      0        2 
   3   chr3_62535122     HCab    T    C        0      0        2 
   3   chr3_62535122     HPrz    T    C        0      0        2 
   3   chr3_62535122     ZBoe    T    C        1      2        2 
   3   chr3_62535122     ZGre    T    C        0      0        2 
   3   chr3_62535122     ZHar    T    C        1      2        2 
   3   chr3_62535122   Sample    T    C        0      0        2 
   3   chr3_62549969     AAsi    G    T        0      0        2 
   3   chr3_62549969     AKia    G    T        0      0        2 
   3   chr3_62549969     AOna    G    T        0      0        2 
   3   chr3_62549969     ASom    G    T        0      0        2 
   3   chr3_62549969     HCab    G    T        1      2        2 
   3   chr3_62549969     HPrz    G    T        1      2        2 
   3   chr3_62549969     ZBoe    G    T        0      0        2 
   3   chr3_62549969     ZGre    G    T        0      0        2 
   3   chr3_62549969     ZHar    G    T        0      0        2 
   3   chr3_62549969   Sample    G    T        1      2        2 
   3   chr3_62550695     AAsi    G    A        0      0        2 
   3   chr3_62550695     AKia    G    A        0      0        2 
   3   chr3_62550695     AOna    G    A        0      0        2 
   3   chr3_62550695     ASom    G    A        0      0        2 
   3   chr3_62550695     HCab    G    A        0      0        2 
   3   chr3_62550695     HPrz    G    A        0      0        2 
   3   chr3_62550695     ZBoe    G    A        1      2        2 
   3   chr3_62550695     ZGre    G    A        1      2        2 
   3   chr3_62550695     ZHar    G    A        1      2        2 
   3   chr3_62550695   Sample    G    A        0      0        2 
   3   chr3_62555695     AAsi    A    G        0      0        2 
   3   chr3_62555695     AKia    A    G        0      0        2 
   3   chr3_62555695     AOna    A    G        0      0        2 
   3   chr3_62555695     ASom    A    G        0      0        2 
   3   chr3_62555695     HCab    A    G        1      2        2 
   3   chr3_62555695     HPrz    A    G        1      2        2 
   3   chr3_62555695     ZBoe    A    G        0      0        2 
   3   chr3_62555695     ZGre    A    G        0      0        2 
   3   chr3_62555695     ZHar    A    G        0      0        2 
   3   chr3_62555695   Sample    A    G        1      2        2 
   3   chr3_62557135     AAsi    C    G        0      0        2 
   3   chr3_62557135     AKia    C    G        1      2        2 
   3   chr3_62557135     AOna    C    G        0      0        2 
   3   chr3_62557135     ASom    C    G        0      0        2 
   3   chr3_62557135     HCab    C    G        0      0        2 
   3   chr3_62557135     HPrz    C    G        0      0        2 
   3   chr3_62557135     ZBoe    C    G        0      0        2 
   3   chr3_62557135     ZGre    C    G        0      0        2 
   3   chr3_62557135     ZHar    C    G        0      0        2 
   3   chr3_62557135   Sample    C    G        0      0        2 
   3   chr3_62562629     AAsi    C    A        0      0        2 
   3   chr3_62562629     AKia    C    A        0      0        2 
   3   chr3_62562629     AOna    C    A        0      0        2 
   3   chr3_62562629     ASom    C    A        0      0        2 
   3   chr3_62562629     HCab    C    A        1      2        2 
   3   chr3_62562629     HPrz    C    A        1      2        2 
   3   chr3_62562629     ZBoe    C    A        0      0        2 
   3   chr3_62562629     ZGre    C    A        0      0        2 
   3   chr3_62562629     ZHar    C    A        0      0        2 
   3   chr3_62562629   Sample    C    A        1      2        2 
   3   chr3_62567668     AAsi    A    G        0      0        2 
   3   chr3_62567668     AKia    A    G        0      0        2 
   3   chr3_62567668     AOna    A    G        1      2        2 
   3   chr3_62567668     ASom    A    G        0      0        2 
   3   chr3_62567668     HCab    A    G        0      0        2 
   3   chr3_62567668     HPrz    A    G        0      0        2 
   3   chr3_62567668     ZBoe    A    G        0      0        2 
   3   chr3_62567668     ZGre    A    G        0      0        2 
   3   chr3_62567668     ZHar    A    G        0      0        2 
   3   chr3_62567668   Sample    A    G        0      0        2 
   3   chr3_62574624     AAsi    C    T        0      0        2 
   3   chr3_62574624     AKia    C    T        0      0        2 
   3   chr3_62574624     AOna    C    T        0      0        2 
   3   chr3_62574624     ASom    C    T        0      0        2 
   3   chr3_62574624     HCab    C    T        0      0        2 
   3   chr3_62574624     HPrz    C    T        0      0        2 
   3   chr3_62574624     ZBoe    C    T        1      2        2 
   3   chr3_62574624     ZGre    C    T        1      2        2 
   3   chr3_62574624     ZHar    C    T        0      0        2 
   3   chr3_62574624   Sample    C    T        0      0        2 
   3   chr3_62574733     AAsi    C    G        0      0        2 
   3   chr3_62574733     AKia    C    G        0      0        2 
   3   chr3_62574733     AOna    C    G        0      0        2 
   3   chr3_62574733     ASom    C    G        0      0        2 
   3   chr3_62574733     HCab    C    G        1      2        2 
   3   chr3_62574733     HPrz    C    G        1      2        2 
   3   chr3_62574733     ZBoe    C    G        0      0        2 
   3   chr3_62574733     ZGre    C    G        0      0        2 
   3   chr3_62574733     ZHar    C    G        0      0        2 
   3   chr3_62574733   Sample    C    G        1      2        2 
   3   chr3_62577250     AAsi    A    G        0      0        2 
   3   chr3_62577250     AKia    A    G        0      0        2 
   3   chr3_62577250     AOna    A    G        0      0        2 
   3   chr3_62577250     ASom    A    G        0      0        2 
   3   chr3_62577250     HCab    A    G        1      2        2 
   3   chr3_62577250     HPrz    A    G        1      2        2 
   3   chr3_62577250     ZBoe    A    G        0      0        2 
   3   chr3_62577250     ZGre    A    G        0      0        2 
   3   chr3_62577250     ZHar    A    G        0      0        2 
   3   chr3_62577250   Sample    A    G        1      2        2 
   3   chr3_62585836     AAsi    T    A        0      0        2 
   3   chr3_62585836     AKia    T    A        0      0        2 
   3   chr3_62585836     AOna    T    A        0      0        2 
   3   chr3_62585836     ASom    T    A        0      0        2 
   3   chr3_62585836     HCab    T    A        1      2        2 
   3   chr3_62585836     HPrz    T    A        1      2        2 
   3   chr3_62585836     ZBoe    T    A        0      0        2 
   3   chr3_62585836     ZGre    T    A        0      0        2 
   3   chr3_62585836     ZHar    T    A        0      0        2 
   3   chr3_62585836   Sample    T    A        1      2        2 
   3   chr3_62587327     AAsi    C    T        0      0        2 
   3   chr3_62587327     AKia    C    T        0      0        2 
   3   chr3_62587327     AOna    C    T        0      0        2 
   3   chr3_62587327     ASom    C    T        0      0        2 
   3   chr3_62587327     HCab    C    T        1      2        2 
   3   chr3_62587327     HPrz    C    T        1      2        2 
   3   chr3_62587327     ZBoe    C    T        0      0        2 
   3   chr3_62587327     ZGre    C    T        0      0        2 
   3   chr3_62587327     ZHar    C    T        0      0        2 
   3   chr3_62587327   Sample    C    T        1      2        2 
   3   chr3_62588361     AAsi    A    G        0      0        2 
   3   chr3_62588361     AKia    A    G        0      0        2 
   3   chr3_62588361     AOna    A    G        0      0        2 
   3   chr3_62588361     ASom    A    G        0      0        2 
   3   chr3_62588361     HCab    A    G        0      0        2 
   3   chr3_62588361     HPrz    A    G        0      0        2 
   3   chr3_62588361     ZBoe    A    G      0.5      1        2 
   3   chr3_62588361     ZGre    A    G        0      0        2 
   3   chr3_62588361     ZHar    A    G        0      0        2 
   3   chr3_62588361   Sample    A    G        0      0        2 
   3   chr3_62592657     AAsi    A    G      0.5      1        2 
   3   chr3_62592657     AKia    A    G        0      0        2 
   3   chr3_62592657     AOna    A    G        0      0        2 
   3   chr3_62592657     ASom    A    G        0      0        2 
   3   chr3_62592657     HCab    A    G        0      0        2 
   3   chr3_62592657     HPrz    A    G        0      0        2 
   3   chr3_62592657     ZBoe    A    G        0      0        2 
   3   chr3_62592657     ZGre    A    G        0      0        2 
   3   chr3_62592657     ZHar    A    G        0      0        2 
   3   chr3_62592657   Sample    A    G        0      0        2 
   3   chr3_62593254     AAsi    T    C        0      0        2 
   3   chr3_62593254     AKia    T    C        0      0        2 
   3   chr3_62593254     AOna    T    C        0      0        2 
   3   chr3_62593254     ASom    T    C        0      0        2 
   3   chr3_62593254     HCab    T    C        0      0        2 
   3   chr3_62593254     HPrz    T    C        0      0        2 
   3   chr3_62593254     ZBoe    T    C        0      0        2 
   3   chr3_62593254     ZGre    T    C      0.5      1        2 
   3   chr3_62593254     ZHar    T    C        0      0        2 
   3   chr3_62593254   Sample    T    C        1      2        2 
   3   chr3_62593267     AAsi    A    G        0      0        2 
   3   chr3_62593267     AKia    A    G        0      0        2 
   3   chr3_62593267     AOna    A    G        0      0        2 
   3   chr3_62593267     ASom    A    G        0      0        2 
   3   chr3_62593267     HCab    A    G      0.5      1        2 
   3   chr3_62593267     HPrz    A    G        0      0        2 
   3   chr3_62593267     ZBoe    A    G        0      0        2 
   3   chr3_62593267     ZGre    A    G        0      0        2 
   3   chr3_62593267     ZHar    A    G        0      0        2 
   3   chr3_62593267   Sample    A    G        0      0        2 
   3   chr3_62598140     AAsi    G    A        0      0        2 
   3   chr3_62598140     AKia    G    A        1      2        2 
   3   chr3_62598140     AOna    G    A        0      0        2 
   3   chr3_62598140     ASom    G    A        0      0        2 
   3   chr3_62598140     HCab    G    A        0      0        2 
   3   chr3_62598140     HPrz    G    A        0      0        2 
   3   chr3_62598140     ZBoe    G    A        0      0        2 
   3   chr3_62598140     ZGre    G    A        0      0        2 
   3   chr3_62598140     ZHar    G    A        0      0        2 
   3   chr3_62598140   Sample    G    A        0      0        2 
   3   chr3_62610621     AAsi    A    G      0.5      1        2 
   3   chr3_62610621     AKia    A    G        0      0        2 
   3   chr3_62610621     AOna    A    G        0      0        2 
   3   chr3_62610621     ASom    A    G        0      0        2 
   3   chr3_62610621     HCab    A    G        0      0        2 
   3   chr3_62610621     HPrz    A    G        0      0        2 
   3   chr3_62610621     ZBoe    A    G        0      0        2 
   3   chr3_62610621     ZGre    A    G        0      0        2 
   3   chr3_62610621     ZHar    A    G        0      0        2 
   3   chr3_62610621   Sample    A    G        0      0        2 
   3   chr3_62622895     AAsi    T    C        0      0        2 
   3   chr3_62622895     AKia    T    C        0      0        2 
   3   chr3_62622895     AOna    T    C        0      0        2 
   3   chr3_62622895     ASom    T    C        0      0        2 
   3   chr3_62622895     HCab    T    C        1      2        2 
   3   chr3_62622895     HPrz    T    C        1      2        2 
   3   chr3_62622895     ZBoe    T    C        0      0        2 
   3   chr3_62622895     ZGre    T    C        0      0        2 
   3   chr3_62622895     ZHar    T    C        0      0        2 
   3   chr3_62622895   Sample    T    C        1      2        2 
   3   chr3_62631059     AAsi    T    C        0      0        2 
   3   chr3_62631059     AKia    T    C        0      0        2 
   3   chr3_62631059     AOna    T    C        0      0        2 
   3   chr3_62631059     ASom    T    C        0      0        2 
   3   chr3_62631059     HCab    T    C        0      0        2 
   3   chr3_62631059     HPrz    T    C        0      0        2 
   3   chr3_62631059     ZBoe    T    C        1      2        2 
   3   chr3_62631059     ZGre    T    C        0      0        2 
   3   chr3_62631059     ZHar    T    C        0      0        2 
   3   chr3_62631059   Sample    T    C        0      0        2 
   3   chr3_62633709     AAsi    C    T        0      0        2 
   3   chr3_62633709     AKia    C    T        0      0        2 
   3   chr3_62633709     AOna    C    T        0      0        2 
   3   chr3_62633709     ASom    C    T        0      0        2 
   3   chr3_62633709     HCab    C    T      0.5      1        2 
   3   chr3_62633709     HPrz    C    T        0      0        2 
   3   chr3_62633709     ZBoe    C    T        0      0        2 
   3   chr3_62633709     ZGre    C    T        0      0        2 
   3   chr3_62633709     ZHar    C    T        0      0        2 
   3   chr3_62633709   Sample    C    T        0      0        2 
   3   chr3_62641151     AAsi    G    A        0      0        2 
   3   chr3_62641151     AKia    G    A        0      0        2 
   3   chr3_62641151     AOna    G    A        0      0        2 
   3   chr3_62641151     ASom    G    A        0      0        2 
   3   chr3_62641151     HCab    G    A        1      2        2 
   3   chr3_62641151     HPrz    G    A      0.5      1        2 
   3   chr3_62641151     ZBoe    G    A        0      0        2 
   3   chr3_62641151     ZGre    G    A        0      0        2 
   3   chr3_62641151     ZHar    G    A        0      0        2 
   3   chr3_62641151   Sample    G    A        0      0        2 
   3   chr3_62645426     AAsi    T    G        0      0        2 
   3   chr3_62645426     AKia    T    G        0      0        2 
   3   chr3_62645426     AOna    T    G        0      0        2 
   3   chr3_62645426     ASom    T    G        0      0        2 
   3   chr3_62645426     HCab    T    G        0      0        2 
   3   chr3_62645426     HPrz    T    G      0.5      1        2 
   3   chr3_62645426     ZBoe    T    G        0      0        2 
   3   chr3_62645426     ZGre    T    G        0      0        2 
   3   chr3_62645426     ZHar    T    G        0      0        2 
   3   chr3_62645426   Sample    T    G        0      0        2 
   3   chr3_62661560     AAsi    C    T        0      0        2 
   3   chr3_62661560     AKia    C    T        0      0        2 
   3   chr3_62661560     AOna    C    T        0      0        2 
   3   chr3_62661560     ASom    C    T        0      0        2 
   3   chr3_62661560     HCab    C    T        1      2        2 
   3   chr3_62661560     HPrz    C    T        1      2        2 
   3   chr3_62661560     ZBoe    C    T        0      0        2 
   3   chr3_62661560     ZGre    C    T        0      0        2 
   3   chr3_62661560     ZHar    C    T        0      0        2 
   3   chr3_62661560   Sample    C    T        1      2        2 
   3   chr3_62682558     AAsi    T    C        1      2        2 
   3   chr3_62682558     AKia    T    C        0      0        2 
   3   chr3_62682558     AOna    T    C        0      0        2 
   3   chr3_62682558     ASom    T    C        1      2        2 
   3   chr3_62682558     HCab    T    C        0      0        2 
   3   chr3_62682558     HPrz    T    C        0      0        2 
   3   chr3_62682558     ZBoe    T    C        0      0        2 
   3   chr3_62682558     ZGre    T    C        0      0        2 
   3   chr3_62682558     ZHar    T    C        0      0        2 
   3   chr3_62682558   Sample    T    C        0      0        2 
   3   chr3_62688187     AAsi    C    G        0      0        2 
   3   chr3_62688187     AKia    C    G        0      0        2 
   3   chr3_62688187     AOna    C    G        0      0        2 
   3   chr3_62688187     ASom    C    G        0      0        2 
   3   chr3_62688187     HCab    C    G        0      0        2 
   3   chr3_62688187     HPrz    C    G        0      0        2 
   3   chr3_62688187     ZBoe    C    G        1      2        2 
   3   chr3_62688187     ZGre    C    G        0      0        2 
   3   chr3_62688187     ZHar    C    G        0      0        2 
   3   chr3_62688187   Sample    C    G        0      0        2 
   3   chr3_62690303     AAsi    A    G        0      0        2 
   3   chr3_62690303     AKia    A    G        0      0        2 
   3   chr3_62690303     AOna    A    G        0      0        2 
   3   chr3_62690303     ASom    A    G        0      0        2 
   3   chr3_62690303     HCab    A    G      0.5      1        2 
   3   chr3_62690303     HPrz    A    G        0      0        2 
   3   chr3_62690303     ZBoe    A    G        0      0        2 
   3   chr3_62690303     ZGre    A    G        0      0        2 
   3   chr3_62690303     ZHar    A    G        0      0        2 
   3   chr3_62690303   Sample    A    G        0      0        2 
   3   chr3_62697069     AAsi    G    A        0      0        2 
   3   chr3_62697069     AKia    G    A        0      0        2 
   3   chr3_62697069     AOna    G    A        0      0        2 
   3   chr3_62697069     ASom    G    A        0      0        2 
   3   chr3_62697069     HCab    G    A        0      0        2 
   3   chr3_62697069     HPrz    G    A        0      0        2 
   3   chr3_62697069     ZBoe    G    A      0.5      1        2 
   3   chr3_62697069     ZGre    G    A        0      0        2 
   3   chr3_62697069     ZHar    G    A        0      0        2 
   3   chr3_62697069   Sample    G    A        0      0        2 
   3   chr3_62703295     AAsi    C    G        0      0        2 
   3   chr3_62703295     AKia    C    G        0      0        2 
   3   chr3_62703295     AOna    C    G        0      0        2 
   3   chr3_62703295     ASom    C    G        0      0        2 
   3   chr3_62703295     HCab    C    G        1      2        2 
   3   chr3_62703295     HPrz    C    G        1      2        2 
   3   chr3_62703295     ZBoe    C    G        0      0        2 
   3   chr3_62703295     ZGre    C    G        0      0        2 
   3   chr3_62703295     ZHar    C    G        0      0        2 
   3   chr3_62703295   Sample    C    G        1      2        2 
   3   chr3_62704553     AAsi    T    C        0      0        2 
   3   chr3_62704553     AKia    T    C        0      0        2 
   3   chr3_62704553     AOna    T    C        0      0        2 
   3   chr3_62704553     ASom    T    C        0      0        2 
   3   chr3_62704553     HCab    T    C        0      0        2 
   3   chr3_62704553     HPrz    T    C        0      0        2 
   3   chr3_62704553     ZBoe    T    C        0      0        2 
   3   chr3_62704553     ZGre    T    C        0      0        2 
   3   chr3_62704553     ZHar    T    C        1      2        2 
   3   chr3_62704553   Sample    T    C        0      0        2 
   3   chr3_62707537     AAsi    A    G        0      0        2 
   3   chr3_62707537     AKia    A    G        0      0        2 
   3   chr3_62707537     AOna    A    G        0      0        2 
   3   chr3_62707537     ASom    A    G        0      0        2 
   3   chr3_62707537     HCab    A    G        0      0        2 
   3   chr3_62707537     HPrz    A    G        0      0        2 
   3   chr3_62707537     ZBoe    A    G        0      0        2 
   3   chr3_62707537     ZGre    A    G        1      2        2 
   3   chr3_62707537     ZHar    A    G        0      0        2 
   3   chr3_62707537   Sample    A    G        0      0        2 
   3   chr3_62707668     AAsi    A    G        0      0        2 
   3   chr3_62707668     AKia    A    G        0      0        2 
   3   chr3_62707668     AOna    A    G        0      0        2 
   3   chr3_62707668     ASom    A    G        0      0        2 
   3   chr3_62707668     HCab    A    G        0      0        2 
   3   chr3_62707668     HPrz    A    G        0      0        2 
   3   chr3_62707668     ZBoe    A    G      0.5      1        2 
   3   chr3_62707668     ZGre    A    G        0      0        2 
   3   chr3_62707668     ZHar    A    G        0      0        2 
   3   chr3_62707668   Sample    A    G        0      0        2 
   3   chr3_62707971     AAsi    C    A        1      2        2 
   3   chr3_62707971     AKia    C    A        0      0        2 
   3   chr3_62707971     AOna    C    A        0      0        2 
   3   chr3_62707971     ASom    C    A        1      2        2 
   3   chr3_62707971     HCab    C    A        0      0        2 
   3   chr3_62707971     HPrz    C    A        0      0        2 
   3   chr3_62707971     ZBoe    C    A        0      0        2 
   3   chr3_62707971     ZGre    C    A        0      0        2 
   3   chr3_62707971     ZHar    C    A        0      0        2 
   3   chr3_62707971   Sample    C    A        0      0        2 
   3   chr3_62709229     AAsi    C    T        1      2        2 
   3   chr3_62709229     AKia    C    T        0      0        2 
   3   chr3_62709229     AOna    C    T        0      0        2 
   3   chr3_62709229     ASom    C    T        0      0        2 
   3   chr3_62709229     HCab    C    T        0      0        2 
   3   chr3_62709229     HPrz    C    T        0      0        2 
   3   chr3_62709229     ZBoe    C    T        0      0        2 
   3   chr3_62709229     ZGre    C    T        0      0        2 
   3   chr3_62709229     ZHar    C    T        0      0        2 
   3   chr3_62709229   Sample    C    T        0      0        2 
   3   chr3_62709246     AAsi    T    C        0      0        2 
   3   chr3_62709246     AKia    T    C        0      0        2 
   3   chr3_62709246     AOna    T    C        0      0        2 
   3   chr3_62709246     ASom    T    C        0      0        2 
   3   chr3_62709246     HCab    T    C        0      0        2 
   3   chr3_62709246     HPrz    T    C        0      0        2 
   3   chr3_62709246     ZBoe    T    C        0      0        2 
   3   chr3_62709246     ZGre    T    C        0      0        2 
   3   chr3_62709246     ZHar    T    C        1      2        2 
   3   chr3_62709246   Sample    T    C        0      0        2 
   3   chr3_62714507     AAsi    A    G        0      0        2 
   3   chr3_62714507     AKia    A    G        0      0        2 
   3   chr3_62714507     AOna    A    G        0      0        2 
   3   chr3_62714507     ASom    A    G        0      0        2 
   3   chr3_62714507     HCab    A    G        0      0        2 
   3   chr3_62714507     HPrz    A    G        0      0        2 
   3   chr3_62714507     ZBoe    A    G        0      0        2 
   3   chr3_62714507     ZGre    A    G        1      2        2 
   3   chr3_62714507     ZHar    A    G        0      0        2 
   3   chr3_62714507   Sample    A    G        0      0        2 
   3   chr3_62714828     AAsi    G    A        0      0        2 
   3   chr3_62714828     AKia    G    A        0      0        2 
   3   chr3_62714828     AOna    G    A        1      2        2 
   3   chr3_62714828     ASom    G    A        0      0        2 
   3   chr3_62714828     HCab    G    A        0      0        2 
   3   chr3_62714828     HPrz    G    A        0      0        2 
   3   chr3_62714828     ZBoe    G    A        0      0        2 
   3   chr3_62714828     ZGre    G    A        0      0        2 
   3   chr3_62714828     ZHar    G    A        0      0        2 
   3   chr3_62714828   Sample    G    A        0      0        2 
   3   chr3_62714899     AAsi    C    T        0      0        2 
   3   chr3_62714899     AKia    C    T        0      0        2 
   3   chr3_62714899     AOna    C    T        1      2        2 
   3   chr3_62714899     ASom    C    T        0      0        2 
   3   chr3_62714899     HCab    C    T        0      0        2 
   3   chr3_62714899     HPrz    C    T        0      0        2 
   3   chr3_62714899     ZBoe    C    T        0      0        2 
   3   chr3_62714899     ZGre    C    T        0      0        2 
   3   chr3_62714899     ZHar    C    T        0      0        2 
   3   chr3_62714899   Sample    C    T        0      0        2 
   3   chr3_62723046     AAsi    C    A        0      0        2 
   3   chr3_62723046     AKia    C    A        0      0        2 
   3   chr3_62723046     AOna    C    A        0      0        2 
   3   chr3_62723046     ASom    C    A        0      0        2 
   3   chr3_62723046     HCab    C    A        0      0        2 
   3   chr3_62723046     HPrz    C    A        0      0        2 
   3   chr3_62723046     ZBoe    C    A        0      0        2 
   3   chr3_62723046     ZGre    C    A        0      0        2 
   3   chr3_62723046     ZHar    C    A      0.5      1        2 
   3   chr3_62723046   Sample    C    A        0      0        2 
   3   chr3_62729116     AAsi    T    C        0      0        2 
   3   chr3_62729116     AKia    T    C        0      0        2 
   3   chr3_62729116     AOna    T    C        0      0        2 
   3   chr3_62729116     ASom    T    C        0      0        2 
   3   chr3_62729116     HCab    T    C        0      0        2 
   3   chr3_62729116     HPrz    T    C        0      0        2 
   3   chr3_62729116     ZBoe    T    C      0.5      1        2 
   3   chr3_62729116     ZGre    T    C        0      0        2 
   3   chr3_62729116     ZHar    T    C        0      0        2 
   3   chr3_62729116   Sample    T    C        0      0        2 
   3   chr3_62731809     AAsi    G    T        0      0        2 
   3   chr3_62731809     AKia    G    T        1      2        2 
   3   chr3_62731809     AOna    G    T        0      0        2 
   3   chr3_62731809     ASom    G    T        0      0        2 
   3   chr3_62731809     HCab    G    T        0      0        2 
   3   chr3_62731809     HPrz    G    T        0      0        2 
   3   chr3_62731809     ZBoe    G    T        0      0        2 
   3   chr3_62731809     ZGre    G    T        0      0        2 
   3   chr3_62731809     ZHar    G    T        0      0        2 
   3   chr3_62731809   Sample    G    T        0      0        2 
   3   chr3_62732150     AAsi    C    T        0      0        2 
   3   chr3_62732150     AKia    C    T        0      0        2 
   3   chr3_62732150     AOna    C    T        1      2        2 
   3   chr3_62732150     ASom    C    T        0      0        2 
   3   chr3_62732150     HCab    C    T        0      0        2 
   3   chr3_62732150     HPrz    C    T        0      0        2 
   3   chr3_62732150     ZBoe    C    T        0      0        2 
   3   chr3_62732150     ZGre    C    T        0      0        2 
   3   chr3_62732150     ZHar    C    T        0      0        2 
   3   chr3_62732150   Sample    C    T        0      0        2 
   3   chr3_62738555     AAsi    A    T        0      0        2 
   3   chr3_62738555     AKia    A    T        0      0        2 
   3   chr3_62738555     AOna    A    T        0      0        2 
   3   chr3_62738555     ASom    A    T        0      0        2 
   3   chr3_62738555     HCab    A    T      0.5      1        2 
   3   chr3_62738555     HPrz    A    T        0      0        2 
   3   chr3_62738555     ZBoe    A    T        0      0        2 
   3   chr3_62738555     ZGre    A    T        0      0        2 
   3   chr3_62738555     ZHar    A    T        0      0        2 
   3   chr3_62738555   Sample    A    T        0      0        2 
   3   chr3_62741489     AAsi    T    C        0      0        2 
   3   chr3_62741489     AKia    T    C        0      0        2 
   3   chr3_62741489     AOna    T    C        0      0        2 
   3   chr3_62741489     ASom    T    C        0      0        2 
   3   chr3_62741489     HCab    T    C        0      0        2 
   3   chr3_62741489     HPrz    T    C        0      0        2 
   3   chr3_62741489     ZBoe    T    C      0.5      1        2 
   3   chr3_62741489     ZGre    T    C        0      0        2 
   3   chr3_62741489     ZHar    T    C        0      0        2 
   3   chr3_62741489   Sample    T    C        0      0        2 
   3   chr3_62747811     AAsi    G    A        0      0        2 
   3   chr3_62747811     AKia    G    A        0      0        2 
   3   chr3_62747811     AOna    G    A        0      0        2 
   3   chr3_62747811     ASom    G    A        0      0        2 
   3   chr3_62747811     HCab    G    A        0      0        2 
   3   chr3_62747811     HPrz    G    A      0.5      1        2 
   3   chr3_62747811     ZBoe    G    A        0      0        2 
   3   chr3_62747811     ZGre    G    A        0      0        2 
   3   chr3_62747811     ZHar    G    A        0      0        2 
   3   chr3_62747811   Sample    G    A        0      0        2 
   3   chr3_62755939     AAsi    A    G        0      0        2 
   3   chr3_62755939     AKia    A    G        1      2        2 
   3   chr3_62755939     AOna    A    G        0      0        2 
   3   chr3_62755939     ASom    A    G        0      0        2 
   3   chr3_62755939     HCab    A    G        0      0        2 
   3   chr3_62755939     HPrz    A    G        0      0        2 
   3   chr3_62755939     ZBoe    A    G        0      0        2 
   3   chr3_62755939     ZGre    A    G        0      0        2 
   3   chr3_62755939     ZHar    A    G        0      0        2 
   3   chr3_62755939   Sample    A    G        0      0        2 
   3   chr3_62767825     AAsi    C    T      0.5      1        2 
   3   chr3_62767825     AKia    C    T        0      0        2 
   3   chr3_62767825     AOna    C    T        0      0        2 
   3   chr3_62767825     ASom    C    T        0      0        2 
   3   chr3_62767825     HCab    C    T        0      0        2 
   3   chr3_62767825     HPrz    C    T        0      0        2 
   3   chr3_62767825     ZBoe    C    T        0      0        2 
   3   chr3_62767825     ZGre    C    T        0      0        2 
   3   chr3_62767825     ZHar    C    T        0      0        2 
   3   chr3_62767825   Sample    C    T        0      0        2 
   3   chr3_62769715     AAsi    T    C        0      0        2 
   3   chr3_62769715     AKia    T    C        0      0        2 
   3   chr3_62769715     AOna    T    C        0      0        2 
   3   chr3_62769715     ASom    T    C        0      0        2 
   3   chr3_62769715     HCab    T    C      0.5      1        2 
   3   chr3_62769715     HPrz    T    C        0      0        2 
   3   chr3_62769715     ZBoe    T    C        0      0        2 
   3   chr3_62769715     ZGre    T    C        0      0        2 
   3   chr3_62769715     ZHar    T    C        0      0        2 
   3   chr3_62769715   Sample    T    C        0      0        2 
   3   chr3_62770028     AAsi    A    G        0      0        2 
   3   chr3_62770028     AKia    A    G        0      0        2 
   3   chr3_62770028     AOna    A    G        0      0        2 
   3   chr3_62770028     ASom    A    G        0      0        2 
   3   chr3_62770028     HCab    A    G        0      0        2 
   3   chr3_62770028     HPrz    A    G        0      0        2 
   3   chr3_62770028     ZBoe    A    G        1      2        2 
   3   chr3_62770028     ZGre    A    G        0      0        2 
   3   chr3_62770028     ZHar    A    G        1      2        2 
   3   chr3_62770028   Sample    A    G        0      0        2 
   3   chr3_62775068     AAsi    G    A        0      0        2 
   3   chr3_62775068     AKia    G    A        0      0        2 
   3   chr3_62775068     AOna    G    A        0      0        2 
   3   chr3_62775068     ASom    G    A        0      0        2 
   3   chr3_62775068     HCab    G    A        1      2        2 
   3   chr3_62775068     HPrz    G    A        1      2        2 
   3   chr3_62775068     ZBoe    G    A        0      0        2 
   3   chr3_62775068     ZGre    G    A        0      0        2 
   3   chr3_62775068     ZHar    G    A        0      0        2 
   3   chr3_62775068   Sample    G    A        1      2        2 
   3   chr3_62778733     AAsi    C    A        0      0        2 
   3   chr3_62778733     AKia    C    A        0      0        2 
   3   chr3_62778733     AOna    C    A        0      0        2 
   3   chr3_62778733     ASom    C    A        0      0        2 
   3   chr3_62778733     HCab    C    A        1      2        2 
   3   chr3_62778733     HPrz    C    A        1      2        2 
   3   chr3_62778733     ZBoe    C    A        0      0        2 
   3   chr3_62778733     ZGre    C    A        0      0        2 
   3   chr3_62778733     ZHar    C    A        0      0        2 
   3   chr3_62778733   Sample    C    A        1      2        2 
   3   chr3_62782434     AAsi    G    A        0      0        2 
   3   chr3_62782434     AKia    G    A        0      0        2 
   3   chr3_62782434     AOna    G    A        0      0        2 
   3   chr3_62782434     ASom    G    A        0      0        2 
   3   chr3_62782434     HCab    G    A        0      0        2 
   3   chr3_62782434     HPrz    G    A        0      0        2 
   3   chr3_62782434     ZBoe    G    A      0.5      1        2 
   3   chr3_62782434     ZGre    G    A        0      0        2 
   3   chr3_62782434     ZHar    G    A        0      0        2 
   3   chr3_62782434   Sample    G    A        0      0        2 
   3   chr3_62783376     AAsi    C    A        1      2        2 
   3   chr3_62783376     AKia    C    A        0      0        2 
   3   chr3_62783376     AOna    C    A        0      0        2 
   3   chr3_62783376     ASom    C    A        1      2        2 
   3   chr3_62783376     HCab    C    A        0      0        2 
   3   chr3_62783376     HPrz    C    A        0      0        2 
   3   chr3_62783376     ZBoe    C    A        0      0        2 
   3   chr3_62783376     ZGre    C    A        0      0        2 
   3   chr3_62783376     ZHar    C    A        0      0        2 
   3   chr3_62783376   Sample    C    A        0      0        2 
   3   chr3_62783504     AAsi    T    A        0      0        2 
   3   chr3_62783504     AKia    T    A        0      0        2 
   3   chr3_62783504     AOna    T    A        0      0        2 
   3   chr3_62783504     ASom    T    A        0      0        2 
   3   chr3_62783504     HCab    T    A        0      0        2 
   3   chr3_62783504     HPrz    T    A        0      0        2 
   3   chr3_62783504     ZBoe    T    A      0.5      1        2 
   3   chr3_62783504     ZGre    T    A        0      0        2 
   3   chr3_62783504     ZHar    T    A        0      0        2 
   3   chr3_62783504   Sample    T    A        0      0        2 
   3   chr3_62784096     AAsi    C    T        0      0        2 
   3   chr3_62784096     AKia    C    T        1      2        2 
   3   chr3_62784096     AOna    C    T        0      0        2 
   3   chr3_62784096     ASom    C    T        0      0        2 
   3   chr3_62784096     HCab    C    T        0      0        2 
   3   chr3_62784096     HPrz    C    T        0      0        2 
   3   chr3_62784096     ZBoe    C    T        0      0        2 
   3   chr3_62784096     ZGre    C    T        0      0        2 
   3   chr3_62784096     ZHar    C    T        0      0        2 
   3   chr3_62784096   Sample    C    T        0      0        2 
   3   chr3_62794765     AAsi    C    T        0      0        2 
   3   chr3_62794765     AKia    C    T        0      0        2 
   3   chr3_62794765     AOna    C    T        0      0        2 
   3   chr3_62794765     ASom    C    T        0      0        2 
   3   chr3_62794765     HCab    C    T        1      2        2 
   3   chr3_62794765     HPrz    C    T        1      2        2 
   3   chr3_62794765     ZBoe    C    T        0      0        2 
   3   chr3_62794765     ZGre    C    T        0      0        2 
   3   chr3_62794765     ZHar    C    T        0      0        2 
   3   chr3_62794765   Sample    C    T        1      2        2 
   3   chr3_62795132     AAsi    A    G        0      0        2 
   3   chr3_62795132     AKia    A    G        0      0        2 
   3   chr3_62795132     AOna    A    G        0      0        2 
   3   chr3_62795132     ASom    A    G        0      0        2 
   3   chr3_62795132     HCab    A    G        1      2        2 
   3   chr3_62795132     HPrz    A    G        0      0        2 
   3   chr3_62795132     ZBoe    A    G        0      0        2 
   3   chr3_62795132     ZGre    A    G        0      0        2 
   3   chr3_62795132     ZHar    A    G        0      0        2 
   3   chr3_62795132   Sample    A    G        0      0        2 
   3   chr3_62795177     AAsi    G    A        0      0        2 
   3   chr3_62795177     AKia    G    A        0      0        2 
   3   chr3_62795177     AOna    G    A        0      0        2 
   3   chr3_62795177     ASom    G    A        0      0        2 
   3   chr3_62795177     HCab    G    A        1      2        2 
   3   chr3_62795177     HPrz    G    A        1      2        2 
   3   chr3_62795177     ZBoe    G    A        0      0        2 
   3   chr3_62795177     ZGre    G    A        0      0        2 
   3   chr3_62795177     ZHar    G    A        0      0        2 
   3   chr3_62795177   Sample    G    A        1      2        2 
   3   chr3_62796488     AAsi    T    C        0      0        2 
   3   chr3_62796488     AKia    T    C        0      0        2 
   3   chr3_62796488     AOna    T    C        0      0        2 
   3   chr3_62796488     ASom    T    C        0      0        2 
   3   chr3_62796488     HCab    T    C        0      0        2 
   3   chr3_62796488     HPrz    T    C      0.5      1        2 
   3   chr3_62796488     ZBoe    T    C        0      0        2 
   3   chr3_62796488     ZGre    T    C        0      0        2 
   3   chr3_62796488     ZHar    T    C        0      0        2 
   3   chr3_62796488   Sample    T    C        0      0        2 
   3   chr3_62813674     AAsi    A    G        0      0        2 
   3   chr3_62813674     AKia    A    G        0      0        2 
   3   chr3_62813674     AOna    A    G        0      0        2 
   3   chr3_62813674     ASom    A    G        0      0        2 
   3   chr3_62813674     HCab    A    G        1      2        2 
   3   chr3_62813674     HPrz    A    G        1      2        2 
   3   chr3_62813674     ZBoe    A    G        0      0        2 
   3   chr3_62813674     ZGre    A    G        0      0        2 
   3   chr3_62813674     ZHar    A    G        0      0        2 
   3   chr3_62813674   Sample    A    G        1      2        2 
   3   chr3_62816913     AAsi    T    C        0      0        2 
   3   chr3_62816913     AKia    T    C        0      0        2 
   3   chr3_62816913     AOna    T    C        0      0        2 
   3   chr3_62816913     ASom    T    C        0      0        2 
   3   chr3_62816913     HCab    T    C        0      0        2 
   3   chr3_62816913     HPrz    T    C        0      0        2 
   3   chr3_62816913     ZBoe    T    C      0.5      1        2 
   3   chr3_62816913     ZGre    T    C        0      0        2 
   3   chr3_62816913     ZHar    T    C        0      0        2 
   3   chr3_62816913   Sample    T    C        0      0        2 
   3   chr3_62819503     AAsi    A    C        1      2        2 
   3   chr3_62819503     AKia    A    C        0      0        2 
   3   chr3_62819503     AOna    A    C        0      0        2 
   3   chr3_62819503     ASom    A    C        1      2        2 
   3   chr3_62819503     HCab    A    C        0      0        2 
   3   chr3_62819503     HPrz    A    C        0      0        2 
   3   chr3_62819503     ZBoe    A    C        0      0        2 
   3   chr3_62819503     ZGre    A    C        0      0        2 
   3   chr3_62819503     ZHar    A    C        0      0        2 
   3   chr3_62819503   Sample    A    C        0      0        2 
   3   chr3_62828862     AAsi    T    C        0      0        2 
   3   chr3_62828862     AKia    T    C        0      0        2 
   3   chr3_62828862     AOna    T    C        0      0        2 
   3   chr3_62828862     ASom    T    C        0      0        2 
   3   chr3_62828862     HCab    T    C        0      0        2 
   3   chr3_62828862     HPrz    T    C      0.5      1        2 
   3   chr3_62828862     ZBoe    T    C        0      0        2 
   3   chr3_62828862     ZGre    T    C        0      0        2 
   3   chr3_62828862     ZHar    T    C        0      0        2 
   3   chr3_62828862   Sample    T    C        0      0        2 
   3   chr3_62832112     AAsi    G    A        0      0        2 
   3   chr3_62832112     AKia    G    A        0      0        2 
   3   chr3_62832112     AOna    G    A        0      0        2 
   3   chr3_62832112     ASom    G    A        0      0        2 
   3   chr3_62832112     HCab    G    A        1      2        2 
   3   chr3_62832112     HPrz    G    A      0.5      1        2 
   3   chr3_62832112     ZBoe    G    A        0      0        2 
   3   chr3_62832112     ZGre    G    A        0      0        2 
   3   chr3_62832112     ZHar    G    A        0      0        2 
   3   chr3_62832112   Sample    G    A        0      0        2 
   3   chr3_62838563     AAsi    G    A        1      2        2 
   3   chr3_62838563     AKia    G    A        0      0        2 
   3   chr3_62838563     AOna    G    A        0      0        2 
   3   chr3_62838563     ASom    G    A        1      2        2 
   3   chr3_62838563     HCab    G    A        0      0        2 
   3   chr3_62838563     HPrz    G    A        0      0        2 
   3   chr3_62838563     ZBoe    G    A        0      0        2 
   3   chr3_62838563     ZGre    G    A        0      0        2 
   3   chr3_62838563     ZHar    G    A        0      0        2 
   3   chr3_62838563   Sample    G    A        0      0        2 
   3   chr3_62852931     AAsi    G    A      0.5      1        2 
   3   chr3_62852931     AKia    G    A        0      0        2 
   3   chr3_62852931     AOna    G    A        0      0        2 
   3   chr3_62852931     ASom    G    A        0      0        2 
   3   chr3_62852931     HCab    G    A        0      0        2 
   3   chr3_62852931     HPrz    G    A        0      0        2 
   3   chr3_62852931     ZBoe    G    A        0      0        2 
   3   chr3_62852931     ZGre    G    A        0      0        2 
   3   chr3_62852931     ZHar    G    A        0      0        2 
   3   chr3_62852931   Sample    G    A        0      0        2 
   3   chr3_62868847     AAsi    T    G        0      0        2 
   3   chr3_62868847     AKia    T    G        0      0        2 
   3   chr3_62868847     AOna    T    G        0      0        2 
   3   chr3_62868847     ASom    T    G        0      0        2 
   3   chr3_62868847     HCab    T    G        0      0        2 
   3   chr3_62868847     HPrz    T    G        0      0        2 
   3   chr3_62868847     ZBoe    T    G        0      0        2 
   3   chr3_62868847     ZGre    T    G        1      2        2 
   3   chr3_62868847     ZHar    T    G        0      0        2 
   3   chr3_62868847   Sample    T    G        0      0        2 
   3   chr3_62871543     AAsi    A    T        0      0        2 
   3   chr3_62871543     AKia    A    T        0      0        2 
   3   chr3_62871543     AOna    A    T        0      0        2 
   3   chr3_62871543     ASom    A    T        0      0        2 
   3   chr3_62871543     HCab    A    T        1      2        2 
   3   chr3_62871543     HPrz    A    T        1      2        2 
   3   chr3_62871543     ZBoe    A    T        0      0        2 
   3   chr3_62871543     ZGre    A    T        0      0        2 
   3   chr3_62871543     ZHar    A    T        0      0        2 
   3   chr3_62871543   Sample    A    T        1      2        2 
   3   chr3_62881286     AAsi    C    T        0      0        2 
   3   chr3_62881286     AKia    C    T        0      0        2 
   3   chr3_62881286     AOna    C    T        0      0        2 
   3   chr3_62881286     ASom    C    T        0      0        2 
   3   chr3_62881286     HCab    C    T        0      0        2 
   3   chr3_62881286     HPrz    C    T        0      0        2 
   3   chr3_62881286     ZBoe    C    T        0      0        2 
   3   chr3_62881286     ZGre    C    T        0      0        2 
   3   chr3_62881286     ZHar    C    T        1      2        2 
   3   chr3_62881286   Sample    C    T        0      0        2 
   3   chr3_62883697     AAsi    T    A        0      0        2 
   3   chr3_62883697     AKia    T    A        0      0        2 
   3   chr3_62883697     AOna    T    A        0      0        2 
   3   chr3_62883697     ASom    T    A        0      0        2 
   3   chr3_62883697     HCab    T    A        0      0        2 
   3   chr3_62883697     HPrz    T    A        0      0        2 
   3   chr3_62883697     ZBoe    T    A        0      0        2 
   3   chr3_62883697     ZGre    T    A        0      0        2 
   3   chr3_62883697     ZHar    T    A        1      2        2 
   3   chr3_62883697   Sample    T    A        0      0        2 
   3   chr3_62891982     AAsi    T    C        0      0        2 
   3   chr3_62891982     AKia    T    C        0      0        2 
   3   chr3_62891982     AOna    T    C        0      0        2 
   3   chr3_62891982     ASom    T    C        0      0        2 
   3   chr3_62891982     HCab    T    C        0      0        2 
   3   chr3_62891982     HPrz    T    C        0      0        2 
   3   chr3_62891982     ZBoe    T    C        1      2        2 
   3   chr3_62891982     ZGre    T    C        0      0        2 
   3   chr3_62891982     ZHar    T    C        1      2        2 
   3   chr3_62891982   Sample    T    C        0      0        2 
   3   chr3_62904193     AAsi    A    G      0.5      1        2 
   3   chr3_62904193     AKia    A    G        0      0        2 
   3   chr3_62904193     AOna    A    G        0      0        2 
   3   chr3_62904193     ASom    A    G        0      0        2 
   3   chr3_62904193     HCab    A    G        0      0        2 
   3   chr3_62904193     HPrz    A    G        0      0        2 
   3   chr3_62904193     ZBoe    A    G        0      0        2 
   3   chr3_62904193     ZGre    A    G        0      0        2 
   3   chr3_62904193     ZHar    A    G        0      0        2 
   3   chr3_62904193   Sample    A    G        0      0        2 
   3   chr3_62904804     AAsi    G    A        0      0        2 
   3   chr3_62904804     AKia    G    A        1      2        2 
   3   chr3_62904804     AOna    G    A        0      0        2 
   3   chr3_62904804     ASom    G    A        0      0        2 
   3   chr3_62904804     HCab    G    A        0      0        2 
   3   chr3_62904804     HPrz    G    A        0      0        2 
   3   chr3_62904804     ZBoe    G    A        0      0        2 
   3   chr3_62904804     ZGre    G    A        0      0        2 
   3   chr3_62904804     ZHar    G    A        0      0        2 
   3   chr3_62904804   Sample    G    A        0      0        2 
   3   chr3_62937456     AAsi    C    T        0      0        2 
   3   chr3_62937456     AKia    C    T        0      0        2 
   3   chr3_62937456     AOna    C    T        0      0        2 
   3   chr3_62937456     ASom    C    T        0      0        2 
   3   chr3_62937456     HCab    C    T        1      2        2 
   3   chr3_62937456     HPrz    C    T        1      2        2 
   3   chr3_62937456     ZBoe    C    T        0      0        2 
   3   chr3_62937456     ZGre    C    T        0      0        2 
   3   chr3_62937456     ZHar    C    T        0      0        2 
   3   chr3_62937456   Sample    C    T        1      2        2 
   3   chr3_62945608     AAsi    G    T        0      0        2 
   3   chr3_62945608     AKia    G    T        0      0        2 
   3   chr3_62945608     AOna    G    T        0      0        2 
   3   chr3_62945608     ASom    G    T        1      2        2 
   3   chr3_62945608     HCab    G    T        0      0        2 
   3   chr3_62945608     HPrz    G    T        0      0        2 
   3   chr3_62945608     ZBoe    G    T        0      0        2 
   3   chr3_62945608     ZGre    G    T        0      0        2 
   3   chr3_62945608     ZHar    G    T        0      0        2 
   3   chr3_62945608   Sample    G    T        0      0        2 
   3   chr3_62947964     AAsi    T    C        0      0        2 
   3   chr3_62947964     AKia    T    C        0      0        2 
   3   chr3_62947964     AOna    T    C        0      0        2 
   3   chr3_62947964     ASom    T    C        0      0        2 
   3   chr3_62947964     HCab    T    C        0      0        2 
   3   chr3_62947964     HPrz    T    C      0.5      1        2 
   3   chr3_62947964     ZBoe    T    C        0      0        2 
   3   chr3_62947964     ZGre    T    C        0      0        2 
   3   chr3_62947964     ZHar    T    C        0      0        2 
   3   chr3_62947964   Sample    T    C        0      0        2 
   3   chr3_62962958     AAsi    G    A        0      0        2 
   3   chr3_62962958     AKia    G    A        0      0        2 
   3   chr3_62962958     AOna    G    A        1      2        2 
   3   chr3_62962958     ASom    G    A        0      0        2 
   3   chr3_62962958     HCab    G    A        0      0        2 
   3   chr3_62962958     HPrz    G    A        0      0        2 
   3   chr3_62962958     ZBoe    G    A        0      0        2 
   3   chr3_62962958     ZGre    G    A        0      0        2 
   3   chr3_62962958     ZHar    G    A        0      0        2 
   3   chr3_62962958   Sample    G    A        0      0        2 
   3   chr3_62973469     AAsi    A    G        0      0        2 
   3   chr3_62973469     AKia    A    G        0      0        2 
   3   chr3_62973469     AOna    A    G        0      0        2 
   3   chr3_62973469     ASom    A    G        0      0        2 
   3   chr3_62973469     HCab    A    G        1      2        2 
   3   chr3_62973469     HPrz    A    G        1      2        2 
   3   chr3_62973469     ZBoe    A    G        0      0        2 
   3   chr3_62973469     ZGre    A    G        0      0        2 
   3   chr3_62973469     ZHar    A    G        0      0        2 
   3   chr3_62973469   Sample    A    G        1      2        2 
   3   chr3_62981602     AAsi    A    C        0      0        2 
   3   chr3_62981602     AKia    A    C        0      0        2 
   3   chr3_62981602     AOna    A    C        1      2        2 
   3   chr3_62981602     ASom    A    C        0      0        2 
   3   chr3_62981602     HCab    A    C        0      0        2 
   3   chr3_62981602     HPrz    A    C        0      0        2 
   3   chr3_62981602     ZBoe    A    C        0      0        2 
   3   chr3_62981602     ZGre    A    C        0      0        2 
   3   chr3_62981602     ZHar    A    C        0      0        2 
   3   chr3_62981602   Sample    A    C        0      0        2 
   3   chr3_62986422     AAsi    G    A        0      0        2 
   3   chr3_62986422     AKia    G    A        0      0        2 
   3   chr3_62986422     AOna    G    A        0      0        2 
   3   chr3_62986422     ASom    G    A        0      0        2 
   3   chr3_62986422     HCab    G    A        1      2        2 
   3   chr3_62986422     HPrz    G    A        1      2        2 
   3   chr3_62986422     ZBoe    G    A        0      0        2 
   3   chr3_62986422     ZGre    G    A        0      0        2 
   3   chr3_62986422     ZHar    G    A        0      0        2 
   3   chr3_62986422   Sample    G    A        1      2        2 
   3   chr3_62988402     AAsi    A    G        0      0        2 
   3   chr3_62988402     AKia    A    G        0      0        2 
   3   chr3_62988402     AOna    A    G        0      0        2 
   3   chr3_62988402     ASom    A    G        0      0        2 
   3   chr3_62988402     HCab    A    G        1      2        2 
   3   chr3_62988402     HPrz    A    G        1      2        2 
   3   chr3_62988402     ZBoe    A    G        0      0        2 
   3   chr3_62988402     ZGre    A    G        0      0        2 
   3   chr3_62988402     ZHar    A    G        0      0        2 
   3   chr3_62988402   Sample    A    G        1      2        2 
   3   chr3_62998094     AAsi    C    A        0      0        2 
   3   chr3_62998094     AKia    C    A        0      0        2 
   3   chr3_62998094     AOna    C    A        0      0        2 
   3   chr3_62998094     ASom    C    A        0      0        2 
   3   chr3_62998094     HCab    C    A        0      0        2 
   3   chr3_62998094     HPrz    C    A        0      0        2 
   3   chr3_62998094     ZBoe    C    A      0.5      1        2 
   3   chr3_62998094     ZGre    C    A        0      0        2 
   3   chr3_62998094     ZHar    C    A        0      0        2 
   3   chr3_62998094   Sample    C    A        0      0        2 
   3   chr3_63005415     AAsi    G    A        0      0        2 
   3   chr3_63005415     AKia    G    A        0      0        2 
   3   chr3_63005415     AOna    G    A        0      0        2 
   3   chr3_63005415     ASom    G    A        0      0        2 
   3   chr3_63005415     HCab    G    A        0      0        2 
   3   chr3_63005415     HPrz    G    A        0      0        2 
   3   chr3_63005415     ZBoe    G    A        0      0        2 
   3   chr3_63005415     ZGre    G    A      0.5      1        2 
   3   chr3_63005415     ZHar    G    A        0      0        2 
   3   chr3_63005415   Sample    G    A        0      0        2 
   3   chr3_63007778     AAsi    T    C        0      0        2 
   3   chr3_63007778     AKia    T    C      0.5      1        2 
   3   chr3_63007778     AOna    T    C        0      0        2 
   3   chr3_63007778     ASom    T    C        0      0        2 
   3   chr3_63007778     HCab    T    C        0      0        2 
   3   chr3_63007778     HPrz    T    C        0      0        2 
   3   chr3_63007778     ZBoe    T    C        0      0        2 
   3   chr3_63007778     ZGre    T    C        0      0        2 
   3   chr3_63007778     ZHar    T    C        0      0        2 
   3   chr3_63007778   Sample    T    C        0      0        2 
   3   chr3_63017225     AAsi    A    T        0      0        2 
   3   chr3_63017225     AKia    A    T        0      0        2 
   3   chr3_63017225     AOna    A    T        0      0        2 
   3   chr3_63017225     ASom    A    T        0      0        2 
   3   chr3_63017225     HCab    A    T        0      0        2 
   3   chr3_63017225     HPrz    A    T        0      0        2 
   3   chr3_63017225     ZBoe    A    T        1      2        2 
   3   chr3_63017225     ZGre    A    T        0      0        2 
   3   chr3_63017225     ZHar    A    T        0      0        2 
   3   chr3_63017225   Sample    A    T        0      0        2 
   3   chr3_63024794     AAsi    G    A        0      0        2 
   3   chr3_63024794     AKia    G    A        0      0        2 
   3   chr3_63024794     AOna    G    A        0      0        2 
   3   chr3_63024794     ASom    G    A        0      0        2 
   3   chr3_63024794     HCab    G    A        1      2        2 
   3   chr3_63024794     HPrz    G    A        1      2        2 
   3   chr3_63024794     ZBoe    G    A        0      0        2 
   3   chr3_63024794     ZGre    G    A        0      0        2 
   3   chr3_63024794     ZHar    G    A        0      0        2 
   3   chr3_63024794   Sample    G    A        1      2        2 
   3   chr3_63025699     AAsi    T    C        0      0        2 
   3   chr3_63025699     AKia    T    C        1      2        2 
   3   chr3_63025699     AOna    T    C        1      2        2 
   3   chr3_63025699     ASom    T    C        0      0        2 
   3   chr3_63025699     HCab    T    C        0      0        2 
   3   chr3_63025699     HPrz    T    C        0      0        2 
   3   chr3_63025699     ZBoe    T    C        0      0        2 
   3   chr3_63025699     ZGre    T    C        0      0        2 
   3   chr3_63025699     ZHar    T    C        0      0        2 
   3   chr3_63025699   Sample    T    C        0      0        2 
   3   chr3_63048721     AAsi    C    T        0      0        2 
   3   chr3_63048721     AKia    C    T        0      0        2 
   3   chr3_63048721     AOna    C    T        0      0        2 
   3   chr3_63048721     ASom    C    T        0      0        2 
   3   chr3_63048721     HCab    C    T        0      0        2 
   3   chr3_63048721     HPrz    C    T        0      0        2 
   3   chr3_63048721     ZBoe    C    T        0      0        2 
   3   chr3_63048721     ZGre    C    T        0      0        2 
   3   chr3_63048721     ZHar    C    T        1      2        2 
   3   chr3_63048721   Sample    C    T        0      0        2 
   3   chr3_63051183     AAsi    T    A        0      0        2 
   3   chr3_63051183     AKia    T    A        0      0        2 
   3   chr3_63051183     AOna    T    A        0      0        2 
   3   chr3_63051183     ASom    T    A        0      0        2 
   3   chr3_63051183     HCab    T    A        0      0        2 
   3   chr3_63051183     HPrz    T    A        0      0        2 
   3   chr3_63051183     ZBoe    T    A        0      0        2 
   3   chr3_63051183     ZGre    T    A        0      0        2 
   3   chr3_63051183     ZHar    T    A        1      2        2 
   3   chr3_63051183   Sample    T    A        0      0        2 
   3   chr3_63056943     AAsi    A    G        0      0        2 
   3   chr3_63056943     AKia    A    G        1      2        2 
   3   chr3_63056943     AOna    A    G        1      2        2 
   3   chr3_63056943     ASom    A    G        0      0        2 
   3   chr3_63056943     HCab    A    G        0      0        2 
   3   chr3_63056943     HPrz    A    G        0      0        2 
   3   chr3_63056943     ZBoe    A    G        0      0        2 
   3   chr3_63056943     ZGre    A    G        0      0        2 
   3   chr3_63056943     ZHar    A    G        0      0        2 
   3   chr3_63056943   Sample    A    G        0      0        2 
   3   chr3_63058742     AAsi    T    C        0      0        2 
   3   chr3_63058742     AKia    T    C        0      0        2 
   3   chr3_63058742     AOna    T    C        0      0        2 
   3   chr3_63058742     ASom    T    C        0      0        2 
   3   chr3_63058742     HCab    T    C        1      2        2 
   3   chr3_63058742     HPrz    T    C        1      2        2 
   3   chr3_63058742     ZBoe    T    C        0      0        2 
   3   chr3_63058742     ZGre    T    C        0      0        2 
   3   chr3_63058742     ZHar    T    C        0      0        2 
   3   chr3_63058742   Sample    T    C        1      2        2 
   3   chr3_63074808     AAsi    G    A        0      0        2 
   3   chr3_63074808     AKia    G    A        0      0        2 
   3   chr3_63074808     AOna    G    A        0      0        2 
   3   chr3_63074808     ASom    G    A        0      0        2 
   3   chr3_63074808     HCab    G    A        0      0        2 
   3   chr3_63074808     HPrz    G    A        0      0        2 
   3   chr3_63074808     ZBoe    G    A        1      2        2 
   3   chr3_63074808     ZGre    G    A        0      0        2 
   3   chr3_63074808     ZHar    G    A        1      2        2 
   3   chr3_63074808   Sample    G    A        0      0        2 
   3   chr3_63079419     AAsi    T    C        0      0        2 
   3   chr3_63079419     AKia    T    C        0      0        2 
   3   chr3_63079419     AOna    T    C        0      0        2 
   3   chr3_63079419     ASom    T    C        0      0        2 
   3   chr3_63079419     HCab    T    C        1      2        2 
   3   chr3_63079419     HPrz    T    C        1      2        2 
   3   chr3_63079419     ZBoe    T    C        0      0        2 
   3   chr3_63079419     ZGre    T    C        0      0        2 
   3   chr3_63079419     ZHar    T    C        0      0        2 
   3   chr3_63079419   Sample    T    C        1      2        2 
   3   chr3_63083206     AAsi    C    T        0      0        2 
   3   chr3_63083206     AKia    C    T        0      0        2 
   3   chr3_63083206     AOna    C    T        0      0        2 
   3   chr3_63083206     ASom    C    T        0      0        2 
   3   chr3_63083206     HCab    C    T        1      2        2 
   3   chr3_63083206     HPrz    C    T        1      2        2 
   3   chr3_63083206     ZBoe    C    T        0      0        2 
   3   chr3_63083206     ZGre    C    T        0      0        2 
   3   chr3_63083206     ZHar    C    T        0      0        2 
   3   chr3_63083206   Sample    C    T        1      2        2 
   3   chr3_63084061     AAsi    C    G        0      0        2 
   3   chr3_63084061     AKia    C    G        0      0        2 
   3   chr3_63084061     AOna    C    G        0      0        2 
   3   chr3_63084061     ASom    C    G        0      0        2 
   3   chr3_63084061     HCab    C    G        1      2        2 
   3   chr3_63084061     HPrz    C    G        1      2        2 
   3   chr3_63084061     ZBoe    C    G        0      0        2 
   3   chr3_63084061     ZGre    C    G        0      0        2 
   3   chr3_63084061     ZHar    C    G        0      0        2 
   3   chr3_63084061   Sample    C    G        1      2        2 
   3   chr3_63087325     AAsi    T    C        0      0        2 
   3   chr3_63087325     AKia    T    C        0      0        2 
   3   chr3_63087325     AOna    T    C        0      0        2 
   3   chr3_63087325     ASom    T    C        0      0        2 
   3   chr3_63087325     HCab    T    C        0      0        2 
   3   chr3_63087325     HPrz    T    C        0      0        2 
   3   chr3_63087325     ZBoe    T    C        0      0        2 
   3   chr3_63087325     ZGre    T    C        0      0        2 
   3   chr3_63087325     ZHar    T    C        1      2        2 
   3   chr3_63087325   Sample    T    C        0      0        2 
   3   chr3_63099821     AAsi    A    C        0      0        2 
   3   chr3_63099821     AKia    A    C        0      0        2 
   3   chr3_63099821     AOna    A    C        0      0        2 
   3   chr3_63099821     ASom    A    C        0      0        2 
   3   chr3_63099821     HCab    A    C        1      2        2 
   3   chr3_63099821     HPrz    A    C        1      2        2 
   3   chr3_63099821     ZBoe    A    C        0      0        2 
   3   chr3_63099821     ZGre    A    C        0      0        2 
   3   chr3_63099821     ZHar    A    C        0      0        2 
   3   chr3_63099821   Sample    A    C        1      2        2 
   3   chr3_63100802     AAsi    G    A        0      0        2 
   3   chr3_63100802     AKia    G    A        0      0        2 
   3   chr3_63100802     AOna    G    A        0      0        2 
   3   chr3_63100802     ASom    G    A        0      0        2 
   3   chr3_63100802     HCab    G    A        1      2        2 
   3   chr3_63100802     HPrz    G    A        1      2        2 
   3   chr3_63100802     ZBoe    G    A        0      0        2 
   3   chr3_63100802     ZGre    G    A        0      0        2 
   3   chr3_63100802     ZHar    G    A        0      0        2 
   3   chr3_63100802   Sample    G    A        1      2        2 
   3   chr3_63116959     AAsi    G    A        0      0        2 
   3   chr3_63116959     AKia    G    A        0      0        2 
   3   chr3_63116959     AOna    G    A        0      0        2 
   3   chr3_63116959     ASom    G    A        0      0        2 
   3   chr3_63116959     HCab    G    A      0.5      1        2 
   3   chr3_63116959     HPrz    G    A        0      0        2 
   3   chr3_63116959     ZBoe    G    A        0      0        2 
   3   chr3_63116959     ZGre    G    A        0      0        2 
   3   chr3_63116959     ZHar    G    A        0      0        2 
   3   chr3_63116959   Sample    G    A        0      0        2 
   3   chr3_63117047     AAsi    A    G        1      2        2 
   3   chr3_63117047     AKia    A    G        0      0        2 
   3   chr3_63117047     AOna    A    G        0      0        2 
   3   chr3_63117047     ASom    A    G        1      2        2 
   3   chr3_63117047     HCab    A    G        0      0        2 
   3   chr3_63117047     HPrz    A    G        0      0        2 
   3   chr3_63117047     ZBoe    A    G        0      0        2 
   3   chr3_63117047     ZGre    A    G        0      0        2 
   3   chr3_63117047     ZHar    A    G        0      0        2 
   3   chr3_63117047   Sample    A    G        0      0        2 
   3   chr3_63120716     AAsi    A    G        0      0        2 
   3   chr3_63120716     AKia    A    G        0      0        2 
   3   chr3_63120716     AOna    A    G        0      0        2 
   3   chr3_63120716     ASom    A    G        0      0        2 
   3   chr3_63120716     HCab    A    G        0      0        2 
   3   chr3_63120716     HPrz    A    G        0      0        2 
   3   chr3_63120716     ZBoe    A    G        1      2        2 
   3   chr3_63120716     ZGre    A    G        1      2        2 
   3   chr3_63120716     ZHar    A    G        1      2        2 
   3   chr3_63120716   Sample    A    G        0      0        2 
   3   chr3_63127370     AAsi    T    C      0.5      1        2 
   3   chr3_63127370     AKia    T    C        0      0        2 
   3   chr3_63127370     AOna    T    C        0      0        2 
   3   chr3_63127370     ASom    T    C        0      0        2 
   3   chr3_63127370     HCab    T    C        0      0        2 
   3   chr3_63127370     HPrz    T    C        0      0        2 
   3   chr3_63127370     ZBoe    T    C        0      0        2 
   3   chr3_63127370     ZGre    T    C        0      0        2 
   3   chr3_63127370     ZHar    T    C        0      0        2 
   3   chr3_63127370   Sample    T    C        0      0        2 
   3   chr3_63130829     AAsi    T    C        0      0        2 
   3   chr3_63130829     AKia    T    C        0      0        2 
   3   chr3_63130829     AOna    T    C        1      2        2 
   3   chr3_63130829     ASom    T    C        0      0        2 
   3   chr3_63130829     HCab    T    C        0      0        2 
   3   chr3_63130829     HPrz    T    C        0      0        2 
   3   chr3_63130829     ZBoe    T    C        0      0        2 
   3   chr3_63130829     ZGre    T    C        0      0        2 
   3   chr3_63130829     ZHar    T    C        0      0        2 
   3   chr3_63130829   Sample    T    C        0      0        2 
   3   chr3_63136163     AAsi    A    C        0      0        2 
   3   chr3_63136163     AKia    A    C        0      0        2 
   3   chr3_63136163     AOna    A    C        0      0        2 
   3   chr3_63136163     ASom    A    C        0      0        2 
   3   chr3_63136163     HCab    A    C        1      2        2 
   3   chr3_63136163     HPrz    A    C        1      2        2 
   3   chr3_63136163     ZBoe    A    C        0      0        2 
   3   chr3_63136163     ZGre    A    C        0      0        2 
   3   chr3_63136163     ZHar    A    C        0      0        2 
   3   chr3_63136163   Sample    A    C        1      2        2 
   3   chr3_63140093     AAsi    C    T        0      0        2 
   3   chr3_63140093     AKia    C    T        0      0        2 
   3   chr3_63140093     AOna    C    T        0      0        2 
   3   chr3_63140093     ASom    C    T        0      0        2 
   3   chr3_63140093     HCab    C    T        0      0        2 
   3   chr3_63140093     HPrz    C    T        0      0        2 
   3   chr3_63140093     ZBoe    C    T      0.5      1        2 
   3   chr3_63140093     ZGre    C    T        0      0        2 
   3   chr3_63140093     ZHar    C    T        0      0        2 
   3   chr3_63140093   Sample    C    T        0      0        2 
   3   chr3_63142521     AAsi    A    G        0      0        2 
   3   chr3_63142521     AKia    A    G        0      0        2 
   3   chr3_63142521     AOna    A    G        0      0        2 
   3   chr3_63142521     ASom    A    G        0      0        2 
   3   chr3_63142521     HCab    A    G      0.5      1        2 
   3   chr3_63142521     HPrz    A    G        0      0        2 
   3   chr3_63142521     ZBoe    A    G        0      0        2 
   3   chr3_63142521     ZGre    A    G        0      0        2 
   3   chr3_63142521     ZHar    A    G        0      0        2 
   3   chr3_63142521   Sample    A    G        0      0        2 
   3   chr3_63143943     AAsi    T    C        0      0        2 
   3   chr3_63143943     AKia    T    C        0      0        2 
   3   chr3_63143943     AOna    T    C        0      0        2 
   3   chr3_63143943     ASom    T    C        0      0        2 
   3   chr3_63143943     HCab    T    C      0.5      1        2 
   3   chr3_63143943     HPrz    T    C        0      0        2 
   3   chr3_63143943     ZBoe    T    C        0      0        2 
   3   chr3_63143943     ZGre    T    C        0      0        2 
   3   chr3_63143943     ZHar    T    C        0      0        2 
   3   chr3_63143943   Sample    T    C        0      0        2 
   3   chr3_63155496     AAsi    G    C        0      0        2 
   3   chr3_63155496     AKia    G    C        1      2        2 
   3   chr3_63155496     AOna    G    C        1      2        2 
   3   chr3_63155496     ASom    G    C        0      0        2 
   3   chr3_63155496     HCab    G    C        0      0        2 
   3   chr3_63155496     HPrz    G    C        0      0        2 
   3   chr3_63155496     ZBoe    G    C        0      0        2 
   3   chr3_63155496     ZGre    G    C        0      0        2 
   3   chr3_63155496     ZHar    G    C        0      0        2 
   3   chr3_63155496   Sample    G    C        0      0        2 
   3   chr3_63158977     AAsi    T    C        0      0        2 
   3   chr3_63158977     AKia    T    C        0      0        2 
   3   chr3_63158977     AOna    T    C        1      2        2 
   3   chr3_63158977     ASom    T    C        0      0        2 
   3   chr3_63158977     HCab    T    C        0      0        2 
   3   chr3_63158977     HPrz    T    C        0      0        2 
   3   chr3_63158977     ZBoe    T    C        0      0        2 
   3   chr3_63158977     ZGre    T    C        0      0        2 
   3   chr3_63158977     ZHar    T    C        0      0        2 
   3   chr3_63158977   Sample    T    C        0      0        2 
   3   chr3_63161892     AAsi    G    A        0      0        2 
   3   chr3_63161892     AKia    G    A        0      0        2 
   3   chr3_63161892     AOna    G    A        0      0        2 
   3   chr3_63161892     ASom    G    A        0      0        2 
   3   chr3_63161892     HCab    G    A        1      2        2 
   3   chr3_63161892     HPrz    G    A        1      2        2 
   3   chr3_63161892     ZBoe    G    A        0      0        2 
   3   chr3_63161892     ZGre    G    A        0      0        2 
   3   chr3_63161892     ZHar    G    A        0      0        2 
   3   chr3_63161892   Sample    G    A        1      2        2 
   3   chr3_63165977     AAsi    C    G        0      0        2 
   3   chr3_63165977     AKia    C    G        0      0        2 
   3   chr3_63165977     AOna    C    G        0      0        2 
   3   chr3_63165977     ASom    C    G        0      0        2 
   3   chr3_63165977     HCab    C    G        1      2        2 
   3   chr3_63165977     HPrz    C    G        1      2        2 
   3   chr3_63165977     ZBoe    C    G        0      0        2 
   3   chr3_63165977     ZGre    C    G        0      0        2 
   3   chr3_63165977     ZHar    C    G        0      0        2 
   3   chr3_63165977   Sample    C    G        1      2        2 
   3   chr3_63166775     AAsi    C    A        0      0        2 
   3   chr3_63166775     AKia    C    A        0      0        2 
   3   chr3_63166775     AOna    C    A        0      0        2 
   3   chr3_63166775     ASom    C    A        0      0        2 
   3   chr3_63166775     HCab    C    A        0      0        2 
   3   chr3_63166775     HPrz    C    A      0.5      1        2 
   3   chr3_63166775     ZBoe    C    A        0      0        2 
   3   chr3_63166775     ZGre    C    A        0      0        2 
   3   chr3_63166775     ZHar    C    A        0      0        2 
   3   chr3_63166775   Sample    C    A        0      0        2 
   3   chr3_63166881     AAsi    A    G        0      0        2 
   3   chr3_63166881     AKia    A    G        0      0        2 
   3   chr3_63166881     AOna    A    G        0      0        2 
   3   chr3_63166881     ASom    A    G        0      0        2 
   3   chr3_63166881     HCab    A    G        0      0        2 
   3   chr3_63166881     HPrz    A    G        0      0        2 
   3   chr3_63166881     ZBoe    A    G        0      0        2 
   3   chr3_63166881     ZGre    A    G        0      0        2 
   3   chr3_63166881     ZHar    A    G        1      2        2 
   3   chr3_63166881   Sample    A    G        0      0        2 
   3   chr3_63170859     AAsi    T    G        0      0        2 
   3   chr3_63170859     AKia    T    G        0      0        2 
   3   chr3_63170859     AOna    T    G        0      0        2 
   3   chr3_63170859     ASom    T    G        0      0        2 
   3   chr3_63170859     HCab    T    G        1      2        2 
   3   chr3_63170859     HPrz    T    G        1      2        2 
   3   chr3_63170859     ZBoe    T    G        0      0        2 
   3   chr3_63170859     ZGre    T    G        0      0        2 
   3   chr3_63170859     ZHar    T    G        0      0        2 
   3   chr3_63170859   Sample    T    G        1      2        2 
   3   chr3_63189356     AAsi    G    C        0      0        2 
   3   chr3_63189356     AKia    G    C        0      0        2 
   3   chr3_63189356     AOna    G    C        0      0        2 
   3   chr3_63189356     ASom    G    C        0      0        2 
   3   chr3_63189356     HCab    G    C        1      2        2 
   3   chr3_63189356     HPrz    G    C        1      2        2 
   3   chr3_63189356     ZBoe    G    C        0      0        2 
   3   chr3_63189356     ZGre    G    C        0      0        2 
   3   chr3_63189356     ZHar    G    C        0      0        2 
   3   chr3_63189356   Sample    G    C        1      2        2 
   3   chr3_63194248     AAsi    A    G        0      0        2 
   3   chr3_63194248     AKia    A    G        0      0        2 
   3   chr3_63194248     AOna    A    G        0      0        2 
   3   chr3_63194248     ASom    A    G        0      0        2 
   3   chr3_63194248     HCab    A    G        0      0        2 
   3   chr3_63194248     HPrz    A    G        0      0        2 
   3   chr3_63194248     ZBoe    A    G        0      0        2 
   3   chr3_63194248     ZGre    A    G      0.5      1        2 
   3   chr3_63194248     ZHar    A    G        0      0        2 
   3   chr3_63194248   Sample    A    G        0      0        2 
   3   chr3_63195335     AAsi    A    G        0      0        2 
   3   chr3_63195335     AKia    A    G        0      0        2 
   3   chr3_63195335     AOna    A    G        0      0        2 
   3   chr3_63195335     ASom    A    G        0      0        2 
   3   chr3_63195335     HCab    A    G        0      0        2 
   3   chr3_63195335     HPrz    A    G        0      0        2 
   3   chr3_63195335     ZBoe    A    G        1      2        2 
   3   chr3_63195335     ZGre    A    G        0      0        2 
   3   chr3_63195335     ZHar    A    G        0      0        2 
   3   chr3_63195335   Sample    A    G        0      0        2 
   3   chr3_63195793     AAsi    G    T        0      0        2 
   3   chr3_63195793     AKia    G    T        0      0        2 
   3   chr3_63195793     AOna    G    T        0      0        2 
   3   chr3_63195793     ASom    G    T        0      0        2 
   3   chr3_63195793     HCab    G    T        1      2        2 
   3   chr3_63195793     HPrz    G    T        1      2        2 
   3   chr3_63195793     ZBoe    G    T        0      0        2 
   3   chr3_63195793     ZGre    G    T        0      0        2 
   3   chr3_63195793     ZHar    G    T        0      0        2 
   3   chr3_63195793   Sample    G    T        1      2        2 
   3   chr3_63205891     AAsi    C    G        0      0        2 
   3   chr3_63205891     AKia    C    G        1      2        2 
   3   chr3_63205891     AOna    C    G        0      0        2 
   3   chr3_63205891     ASom    C    G        0      0        2 
   3   chr3_63205891     HCab    C    G        0      0        2 
   3   chr3_63205891     HPrz    C    G        0      0        2 
   3   chr3_63205891     ZBoe    C    G        0      0        2 
   3   chr3_63205891     ZGre    C    G        0      0        2 
   3   chr3_63205891     ZHar    C    G        0      0        2 
   3   chr3_63205891   Sample    C    G        0      0        2 
   3   chr3_63213996     AAsi    C    A        0      0        2 
   3   chr3_63213996     AKia    C    A        0      0        2 
   3   chr3_63213996     AOna    C    A        0      0        2 
   3   chr3_63213996     ASom    C    A        0      0        2 
   3   chr3_63213996     HCab    C    A        0      0        2 
   3   chr3_63213996     HPrz    C    A        0      0        2 
   3   chr3_63213996     ZBoe    C    A        0      0        2 
   3   chr3_63213996     ZGre    C    A        0      0        2 
   3   chr3_63213996     ZHar    C    A        1      2        2 
   3   chr3_63213996   Sample    C    A        0      0        2 
   3   chr3_63220639     AAsi    T    C        0      0        2 
   3   chr3_63220639     AKia    T    C        0      0        2 
   3   chr3_63220639     AOna    T    C        0      0        2 
   3   chr3_63220639     ASom    T    C        0      0        2 
   3   chr3_63220639     HCab    T    C        0      0        2 
   3   chr3_63220639     HPrz    T    C        0      0        2 
   3   chr3_63220639     ZBoe    T    C      0.5      1        2 
   3   chr3_63220639     ZGre    T    C        0      0        2 
   3   chr3_63220639     ZHar    T    C        0      0        2 
   3   chr3_63220639   Sample    T    C        0      0        2 
   3   chr3_63221028     AAsi    T    G        0      0        2 
   3   chr3_63221028     AKia    T    G        0      0        2 
   3   chr3_63221028     AOna    T    G        0      0        2 
   3   chr3_63221028     ASom    T    G        0      0        2 
   3   chr3_63221028     HCab    T    G        0      0        2 
   3   chr3_63221028     HPrz    T    G        0      0        2 
   3   chr3_63221028     ZBoe    T    G        0      0        2 
   3   chr3_63221028     ZGre    T    G      0.5      1        2 
   3   chr3_63221028     ZHar    T    G        0      0        2 
   3   chr3_63221028   Sample    T    G        0      0        2 
   3   chr3_63224773     AAsi    A    G        0      0        2 
   3   chr3_63224773     AKia    A    G        0      0        2 
   3   chr3_63224773     AOna    A    G        0      0        2 
   3   chr3_63224773     ASom    A    G        0      0        2 
   3   chr3_63224773     HCab    A    G        0      0        2 
   3   chr3_63224773     HPrz    A    G        0      0        2 
   3   chr3_63224773     ZBoe    A    G        0      0        2 
   3   chr3_63224773     ZGre    A    G        0      0        2 
   3   chr3_63224773     ZHar    A    G      0.5      1        2 
   3   chr3_63224773   Sample    A    G        0      0        2 
   3   chr3_63228538     AAsi    T    C        1      2        2 
   3   chr3_63228538     AKia    T    C        0      0        2 
   3   chr3_63228538     AOna    T    C        0      0        2 
   3   chr3_63228538     ASom    T    C        1      2        2 
   3   chr3_63228538     HCab    T    C        0      0        2 
   3   chr3_63228538     HPrz    T    C        0      0        2 
   3   chr3_63228538     ZBoe    T    C        0      0        2 
   3   chr3_63228538     ZGre    T    C        0      0        2 
   3   chr3_63228538     ZHar    T    C        0      0        2 
   3   chr3_63228538   Sample    T    C        0      0        2 
   3   chr3_63238269     AAsi    C    G        0      0        2 
   3   chr3_63238269     AKia    C    G        0      0        2 
   3   chr3_63238269     AOna    C    G        0      0        2 
   3   chr3_63238269     ASom    C    G        0      0        2 
   3   chr3_63238269     HCab    C    G        1      2        2 
   3   chr3_63238269     HPrz    C    G        1      2        2 
   3   chr3_63238269     ZBoe    C    G        0      0        2 
   3   chr3_63238269     ZGre    C    G        0      0        2 
   3   chr3_63238269     ZHar    C    G        0      0        2 
   3   chr3_63238269   Sample    C    G        1      2        2 
   3   chr3_63239616     AAsi    G    A        0      0        2 
   3   chr3_63239616     AKia    G    A        0      0        2 
   3   chr3_63239616     AOna    G    A        0      0        2 
   3   chr3_63239616     ASom    G    A        0      0        2 
   3   chr3_63239616     HCab    G    A        0      0        2 
   3   chr3_63239616     HPrz    G    A        0      0        2 
   3   chr3_63239616     ZBoe    G    A      0.5      1        2 
   3   chr3_63239616     ZGre    G    A        0      0        2 
   3   chr3_63239616     ZHar    G    A        0      0        2 
   3   chr3_63239616   Sample    G    A        0      0        2 
   3   chr3_63246177     AAsi    A    C        0      0        2 
   3   chr3_63246177     AKia    A    C        0      0        2 
   3   chr3_63246177     AOna    A    C        0      0        2 
   3   chr3_63246177     ASom    A    C        0      0        2 
   3   chr3_63246177     HCab    A    C        0      0        2 
   3   chr3_63246177     HPrz    A    C      0.5      1        2 
   3   chr3_63246177     ZBoe    A    C        0      0        2 
   3   chr3_63246177     ZGre    A    C        0      0        2 
   3   chr3_63246177     ZHar    A    C        0      0        2 
   3   chr3_63246177   Sample    A    C        0      0        2 
   3   chr3_63255302     AAsi    A    G        0      0        2 
   3   chr3_63255302     AKia    A    G        0      0        2 
   3   chr3_63255302     AOna    A    G        0      0        2 
   3   chr3_63255302     ASom    A    G        0      0        2 
   3   chr3_63255302     HCab    A    G      0.5      1        2 
   3   chr3_63255302     HPrz    A    G        0      0        2 
   3   chr3_63255302     ZBoe    A    G        0      0        2 
   3   chr3_63255302     ZGre    A    G        0      0        2 
   3   chr3_63255302     ZHar    A    G        0      0        2 
   3   chr3_63255302   Sample    A    G        0      0        2 
   3   chr3_63258398     AAsi    A    G        0      0        2 
   3   chr3_63258398     AKia    A    G        0      0        2 
   3   chr3_63258398     AOna    A    G        0      0        2 
   3   chr3_63258398     ASom    A    G        0      0        2 
   3   chr3_63258398     HCab    A    G      0.5      1        2 
   3   chr3_63258398     HPrz    A    G      0.5      1        2 
   3   chr3_63258398     ZBoe    A    G        0      0        2 
   3   chr3_63258398     ZGre    A    G        1      2        2 
   3   chr3_63258398     ZHar    A    G        0      0        2 
   3   chr3_63258398   Sample    A    G        0      0        2 
   3   chr3_63260703     AAsi    C    T        0      0        2 
   3   chr3_63260703     AKia    C    T      0.5      1        2 
   3   chr3_63260703     AOna    C    T        0      0        2 
   3   chr3_63260703     ASom    C    T        0      0        2 
   3   chr3_63260703     HCab    C    T        0      0        2 
   3   chr3_63260703     HPrz    C    T        0      0        2 
   3   chr3_63260703     ZBoe    C    T        0      0        2 
   3   chr3_63260703     ZGre    C    T        0      0        2 
   3   chr3_63260703     ZHar    C    T        0      0        2 
   3   chr3_63260703   Sample    C    T        0      0        2 
   3   chr3_63278183     AAsi    C    T        0      0        2 
   3   chr3_63278183     AKia    C    T        0      0        2 
   3   chr3_63278183     AOna    C    T        0      0        2 
   3   chr3_63278183     ASom    C    T        0      0        2 
   3   chr3_63278183     HCab    C    T        0      0        2 
   3   chr3_63278183     HPrz    C    T        0      0        2 
   3   chr3_63278183     ZBoe    C    T        0      0        2 
   3   chr3_63278183     ZGre    C    T        0      0        2 
   3   chr3_63278183     ZHar    C    T        1      2        2 
   3   chr3_63278183   Sample    C    T        0      0        2 
   3   chr3_63286664     AAsi    G    C        1      2        2 
   3   chr3_63286664     AKia    G    C        0      0        2 
   3   chr3_63286664     AOna    G    C        0      0        2 
   3   chr3_63286664     ASom    G    C        1      2        2 
   3   chr3_63286664     HCab    G    C        0      0        2 
   3   chr3_63286664     HPrz    G    C        0      0        2 
   3   chr3_63286664     ZBoe    G    C        0      0        2 
   3   chr3_63286664     ZGre    G    C        0      0        2 
   3   chr3_63286664     ZHar    G    C        0      0        2 
   3   chr3_63286664   Sample    G    C        0      0        2 
   3   chr3_63295050     AAsi    G    T        0      0        2 
   3   chr3_63295050     AKia    G    T        1      2        2 
   3   chr3_63295050     AOna    G    T        0      0        2 
   3   chr3_63295050     ASom    G    T        0      0        2 
   3   chr3_63295050     HCab    G    T        0      0        2 
   3   chr3_63295050     HPrz    G    T        0      0        2 
   3   chr3_63295050     ZBoe    G    T        0      0        2 
   3   chr3_63295050     ZGre    G    T        0      0        2 
   3   chr3_63295050     ZHar    G    T        0      0        2 
   3   chr3_63295050   Sample    G    T        0      0        2 
   3   chr3_63298301     AAsi    T    C        0      0        2 
   3   chr3_63298301     AKia    T    C        0      0        2 
   3   chr3_63298301     AOna    T    C        0      0        2 
   3   chr3_63298301     ASom    T    C        0      0        2 
   3   chr3_63298301     HCab    T    C        0      0        2 
   3   chr3_63298301     HPrz    T    C        0      0        2 
   3   chr3_63298301     ZBoe    T    C        1      2        2 
   3   chr3_63298301     ZGre    T    C        0      0        2 
   3   chr3_63298301     ZHar    T    C        0      0        2 
   3   chr3_63298301   Sample    T    C        0      0        2 
   3   chr3_63300312     AAsi    T    C        0      0        2 
   3   chr3_63300312     AKia    T    C        0      0        2 
   3   chr3_63300312     AOna    T    C        0      0        2 
   3   chr3_63300312     ASom    T    C        0      0        2 
   3   chr3_63300312     HCab    T    C        0      0        2 
   3   chr3_63300312     HPrz    T    C        0      0        2 
   3   chr3_63300312     ZBoe    T    C        0      0        2 
   3   chr3_63300312     ZGre    T    C        1      2        2 
   3   chr3_63300312     ZHar    T    C        0      0        2 
   3   chr3_63300312   Sample    T    C        0      0        2 
   3   chr3_63303589     AAsi    T    G        0      0        2 
   3   chr3_63303589     AKia    T    G        0      0        2 
   3   chr3_63303589     AOna    T    G        0      0        2 
   3   chr3_63303589     ASom    T    G        0      0        2 
   3   chr3_63303589     HCab    T    G        1      2        2 
   3   chr3_63303589     HPrz    T    G        1      2        2 
   3   chr3_63303589     ZBoe    T    G        0      0        2 
   3   chr3_63303589     ZGre    T    G        0      0        2 
   3   chr3_63303589     ZHar    T    G        0      0        2 
   3   chr3_63303589   Sample    T    G        1      2        2 
   3   chr3_63304164     AAsi    T    C        0      0        2 
   3   chr3_63304164     AKia    T    C        0      0        2 
   3   chr3_63304164     AOna    T    C        1      2        2 
   3   chr3_63304164     ASom    T    C        0      0        2 
   3   chr3_63304164     HCab    T    C        0      0        2 
   3   chr3_63304164     HPrz    T    C        0      0        2 
   3   chr3_63304164     ZBoe    T    C        0      0        2 
   3   chr3_63304164     ZGre    T    C        0      0        2 
   3   chr3_63304164     ZHar    T    C        0      0        2 
   3   chr3_63304164   Sample    T    C        0      0        2 
   3   chr3_63307379     AAsi    A    G        0      0        2 
   3   chr3_63307379     AKia    A    G        0      0        2 
   3   chr3_63307379     AOna    A    G        0      0        2 
   3   chr3_63307379     ASom    A    G        0      0        2 
   3   chr3_63307379     HCab    A    G        0      0        2 
   3   chr3_63307379     HPrz    A    G        0      0        2 
   3   chr3_63307379     ZBoe    A    G        0      0        2 
   3   chr3_63307379     ZGre    A    G        0      0        2 
   3   chr3_63307379     ZHar    A    G      0.5      1        2 
   3   chr3_63307379   Sample    A    G        0      0        2 
   3   chr3_63308793     AAsi    C    T        0      0        2 
   3   chr3_63308793     AKia    C    T        0      0        2 
   3   chr3_63308793     AOna    C    T        0      0        2 
   3   chr3_63308793     ASom    C    T        0      0        2 
   3   chr3_63308793     HCab    C    T      0.5      1        2 
   3   chr3_63308793     HPrz    C    T        0      0        2 
   3   chr3_63308793     ZBoe    C    T        0      0        2 
   3   chr3_63308793     ZGre    C    T        0      0        2 
   3   chr3_63308793     ZHar    C    T        0      0        2 
   3   chr3_63308793   Sample    C    T        1      2        2 
   3   chr3_63313479     AAsi    T    C        0      0        2 
   3   chr3_63313479     AKia    T    C        0      0        2 
   3   chr3_63313479     AOna    T    C        0      0        2 
   3   chr3_63313479     ASom    T    C        0      0        2 
   3   chr3_63313479     HCab    T    C        0      0        2 
   3   chr3_63313479     HPrz    T    C        0      0        2 
   3   chr3_63313479     ZBoe    T    C      0.5      1        2 
   3   chr3_63313479     ZGre    T    C        0      0        2 
   3   chr3_63313479     ZHar    T    C        0      0        2 
   3   chr3_63313479   Sample    T    C        0      0        2 
   3   chr3_63318758     AAsi    T    C        0      0        2 
   3   chr3_63318758     AKia    T    C        0      0        2 
   3   chr3_63318758     AOna    T    C        0      0        2 
   3   chr3_63318758     ASom    T    C        0      0        2 
   3   chr3_63318758     HCab    T    C        0      0        2 
   3   chr3_63318758     HPrz    T    C        0      0        2 
   3   chr3_63318758     ZBoe    T    C      0.5      1        2 
   3   chr3_63318758     ZGre    T    C        0      0        2 
   3   chr3_63318758     ZHar    T    C        0      0        2 
   3   chr3_63318758   Sample    T    C        0      0        2 
   3   chr3_63323622     AAsi    G    A        0      0        2 
   3   chr3_63323622     AKia    G    A        0      0        2 
   3   chr3_63323622     AOna    G    A        0      0        2 
   3   chr3_63323622     ASom    G    A        0      0        2 
   3   chr3_63323622     HCab    G    A        0      0        2 
   3   chr3_63323622     HPrz    G    A      0.5      1        2 
   3   chr3_63323622     ZBoe    G    A        0      0        2 
   3   chr3_63323622     ZGre    G    A        0      0        2 
   3   chr3_63323622     ZHar    G    A        0      0        2 
   3   chr3_63323622   Sample    G    A        0      0        2 
   3   chr3_63328983     AAsi    G    T        0      0        2 
   3   chr3_63328983     AKia    G    T        0      0        2 
   3   chr3_63328983     AOna    G    T        0      0        2 
   3   chr3_63328983     ASom    G    T        0      0        2 
   3   chr3_63328983     HCab    G    T      0.5      1        2 
   3   chr3_63328983     HPrz    G    T        1      2        2 
   3   chr3_63328983     ZBoe    G    T        0      0        2 
   3   chr3_63328983     ZGre    G    T        0      0        2 
   3   chr3_63328983     ZHar    G    T        0      0        2 
   3   chr3_63328983   Sample    G    T        1      2        2 
   3   chr3_63329082     AAsi    T    C        0      0        2 
   3   chr3_63329082     AKia    T    C        0      0        2 
   3   chr3_63329082     AOna    T    C        0      0        2 
   3   chr3_63329082     ASom    T    C        0      0        2 
   3   chr3_63329082     HCab    T    C        0      0        2 
   3   chr3_63329082     HPrz    T    C        0      0        2 
   3   chr3_63329082     ZBoe    T    C      0.5      1        2 
   3   chr3_63329082     ZGre    T    C        0      0        2 
   3   chr3_63329082     ZHar    T    C        0      0        2 
   3   chr3_63329082   Sample    T    C        0      0        2 
   3   chr3_63331369     AAsi    T    C        0      0        2 
   3   chr3_63331369     AKia    T    C        0      0        2 
   3   chr3_63331369     AOna    T    C        0      0        2 
   3   chr3_63331369     ASom    T    C        0      0        2 
   3   chr3_63331369     HCab    T    C        0      0        2 
   3   chr3_63331369     HPrz    T    C        0      0        2 
   3   chr3_63331369     ZBoe    T    C        0      0        2 
   3   chr3_63331369     ZGre    T    C        1      2        2 
   3   chr3_63331369     ZHar    T    C        0      0        2 
   3   chr3_63331369   Sample    T    C        0      0        2 
   3   chr3_63331491     AAsi    A    C        0      0        2 
   3   chr3_63331491     AKia    A    C        0      0        2 
   3   chr3_63331491     AOna    A    C        0      0        2 
   3   chr3_63331491     ASom    A    C        0      0        2 
   3   chr3_63331491     HCab    A    C      0.5      1        2 
   3   chr3_63331491     HPrz    A    C        0      0        2 
   3   chr3_63331491     ZBoe    A    C        0      0        2 
   3   chr3_63331491     ZGre    A    C        0      0        2 
   3   chr3_63331491     ZHar    A    C        0      0        2 
   3   chr3_63331491   Sample    A    C        0      0        2 
   3   chr3_63335002     AAsi    G    C        0      0        2 
   3   chr3_63335002     AKia    G    C        0      0        2 
   3   chr3_63335002     AOna    G    C        0      0        2 
   3   chr3_63335002     ASom    G    C        0      0        2 
   3   chr3_63335002     HCab    G    C      0.5      1        2 
   3   chr3_63335002     HPrz    G    C      0.5      1        2 
   3   chr3_63335002     ZBoe    G    C        0      0        2 
   3   chr3_63335002     ZGre    G    C        0      0        2 
   3   chr3_63335002     ZHar    G    C        0      0        2 
   3   chr3_63335002   Sample    G    C        1      2        2 
   3   chr3_63335228     AAsi    T    A        0      0        2 
   3   chr3_63335228     AKia    T    A        0      0        2 
   3   chr3_63335228     AOna    T    A        0      0        2 
   3   chr3_63335228     ASom    T    A        0      0        2 
   3   chr3_63335228     HCab    T    A        0      0        2 
   3   chr3_63335228     HPrz    T    A        0      0        2 
   3   chr3_63335228     ZBoe    T    A        0      0        2 
   3   chr3_63335228     ZGre    T    A      0.5      1        2 
   3   chr3_63335228     ZHar    T    A        0      0        2 
   3   chr3_63335228   Sample    T    A        0      0        2 
   3   chr3_63341348     AAsi    C    A        0      0        2 
   3   chr3_63341348     AKia    C    A      0.5      1        2 
   3   chr3_63341348     AOna    C    A        1      2        2 
   3   chr3_63341348     ASom    C    A        0      0        2 
   3   chr3_63341348     HCab    C    A        0      0        2 
   3   chr3_63341348     HPrz    C    A        0      0        2 
   3   chr3_63341348     ZBoe    C    A        0      0        2 
   3   chr3_63341348     ZGre    C    A        0      0        2 
   3   chr3_63341348     ZHar    C    A        0      0        2 
   3   chr3_63341348   Sample    C    A        0      0        2 
   3   chr3_63351879     AAsi    A    G        0      0        2 
   3   chr3_63351879     AKia    A    G        0      0        2 
   3   chr3_63351879     AOna    A    G        0      0        2 
   3   chr3_63351879     ASom    A    G        0      0        2 
   3   chr3_63351879     HCab    A    G        0      0        2 
   3   chr3_63351879     HPrz    A    G        0      0        2 
   3   chr3_63351879     ZBoe    A    G        0      0        2 
   3   chr3_63351879     ZGre    A    G        1      2        2 
   3   chr3_63351879     ZHar    A    G        0      0        2 
   3   chr3_63351879   Sample    A    G        0      0        2 
   3   chr3_63356823     AAsi    T    C        0      0        2 
   3   chr3_63356823     AKia    T    C        0      0        2 
   3   chr3_63356823     AOna    T    C        0      0        2 
   3   chr3_63356823     ASom    T    C        0      0        2 
   3   chr3_63356823     HCab    T    C        0      0        2 
   3   chr3_63356823     HPrz    T    C      0.5      1        2 
   3   chr3_63356823     ZBoe    T    C        0      0        2 
   3   chr3_63356823     ZGre    T    C        0      0        2 
   3   chr3_63356823     ZHar    T    C        0      0        2 
   3   chr3_63356823   Sample    T    C        0      0        2 
   3   chr3_63360439     AAsi    T    C        0      0        2 
   3   chr3_63360439     AKia    T    C        0      0        2 
   3   chr3_63360439     AOna    T    C        0      0        2 
   3   chr3_63360439     ASom    T    C        1      2        2 
   3   chr3_63360439     HCab    T    C        0      0        2 
   3   chr3_63360439     HPrz    T    C        0      0        2 
   3   chr3_63360439     ZBoe    T    C        0      0        2 
   3   chr3_63360439     ZGre    T    C        0      0        2 
   3   chr3_63360439     ZHar    T    C        0      0        2 
   3   chr3_63360439   Sample    T    C        0      0        2 
   3   chr3_63367747     AAsi    T    C        0      0        2 
   3   chr3_63367747     AKia    T    C        0      0        2 
   3   chr3_63367747     AOna    T    C        0      0        2 
   3   chr3_63367747     ASom    T    C        0      0        2 
   3   chr3_63367747     HCab    T    C        1      2        2 
   3   chr3_63367747     HPrz    T    C        1      2        2 
   3   chr3_63367747     ZBoe    T    C        0      0        2 
   3   chr3_63367747     ZGre    T    C        0      0        2 
   3   chr3_63367747     ZHar    T    C        0      0        2 
   3   chr3_63367747   Sample    T    C        1      2        2 
   3   chr3_63368425     AAsi    T    C        0      0        2 
   3   chr3_63368425     AKia    T    C        0      0        2 
   3   chr3_63368425     AOna    T    C        0      0        2 
   3   chr3_63368425     ASom    T    C        0      0        2 
   3   chr3_63368425     HCab    T    C        1      2        2 
   3   chr3_63368425     HPrz    T    C        1      2        2 
   3   chr3_63368425     ZBoe    T    C        0      0        2 
   3   chr3_63368425     ZGre    T    C        0      0        2 
   3   chr3_63368425     ZHar    T    C        0      0        2 
   3   chr3_63368425   Sample    T    C        1      2        2 
   3   chr3_63390494     AAsi    G    C        0      0        2 
   3   chr3_63390494     AKia    G    C        0      0        2 
   3   chr3_63390494     AOna    G    C        0      0        2 
   3   chr3_63390494     ASom    G    C        0      0        2 
   3   chr3_63390494     HCab    G    C        0      0        2 
   3   chr3_63390494     HPrz    G    C      0.5      1        2 
   3   chr3_63390494     ZBoe    G    C        0      0        2 
   3   chr3_63390494     ZGre    G    C        0      0        2 
   3   chr3_63390494     ZHar    G    C        0      0        2 
   3   chr3_63390494   Sample    G    C        0      0        2 
   3   chr3_63425400     AAsi    A    G        0      0        2 
   3   chr3_63425400     AKia    A    G        0      0        2 
   3   chr3_63425400     AOna    A    G        0      0        2 
   3   chr3_63425400     ASom    A    G        1      2        2 
   3   chr3_63425400     HCab    A    G        0      0        2 
   3   chr3_63425400     HPrz    A    G        0      0        2 
   3   chr3_63425400     ZBoe    A    G        0      0        2 
   3   chr3_63425400     ZGre    A    G        0      0        2 
   3   chr3_63425400     ZHar    A    G        0      0        2 
   3   chr3_63425400   Sample    A    G        0      0        2 
   3   chr3_63425633     AAsi    A    G        0      0        2 
   3   chr3_63425633     AKia    A    G        0      0        2 
   3   chr3_63425633     AOna    A    G        0      0        2 
   3   chr3_63425633     ASom    A    G        0      0        2 
   3   chr3_63425633     HCab    A    G        1      2        2 
   3   chr3_63425633     HPrz    A    G        1      2        2 
   3   chr3_63425633     ZBoe    A    G        0      0        2 
   3   chr3_63425633     ZGre    A    G        0      0        2 
   3   chr3_63425633     ZHar    A    G        0      0        2 
   3   chr3_63425633   Sample    A    G        1      2        2 
   3   chr3_63426470     AAsi    G    A        0      0        2 
   3   chr3_63426470     AKia    G    A        0      0        2 
   3   chr3_63426470     AOna    G    A        0      0        2 
   3   chr3_63426470     ASom    G    A        0      0        2 
   3   chr3_63426470     HCab    G    A        0      0        2 
   3   chr3_63426470     HPrz    G    A      0.5      1        2 
   3   chr3_63426470     ZBoe    G    A        0      0        2 
   3   chr3_63426470     ZGre    G    A        0      0        2 
   3   chr3_63426470     ZHar    G    A        0      0        2 
   3   chr3_63426470   Sample    G    A        0      0        2 
   3   chr3_63430059     AAsi    C    T        0      0        2 
   3   chr3_63430059     AKia    C    T        0      0        2 
   3   chr3_63430059     AOna    C    T        0      0        2 
   3   chr3_63430059     ASom    C    T        0      0        2 
   3   chr3_63430059     HCab    C    T        1      2        2 
   3   chr3_63430059     HPrz    C    T        1      2        2 
   3   chr3_63430059     ZBoe    C    T        0      0        2 
   3   chr3_63430059     ZGre    C    T        0      0        2 
   3   chr3_63430059     ZHar    C    T        0      0        2 
   3   chr3_63430059   Sample    C    T        1      2        2 
   3   chr3_63434089     AAsi    C    T        0      0        2 
   3   chr3_63434089     AKia    C    T        0      0        2 
   3   chr3_63434089     AOna    C    T        0      0        2 
   3   chr3_63434089     ASom    C    T        0      0        2 
   3   chr3_63434089     HCab    C    T        1      2        2 
   3   chr3_63434089     HPrz    C    T        1      2        2 
   3   chr3_63434089     ZBoe    C    T        0      0        2 
   3   chr3_63434089     ZGre    C    T        0      0        2 
   3   chr3_63434089     ZHar    C    T        0      0        2 
   3   chr3_63434089   Sample    C    T        1      2        2 
   3   chr3_63436018     AAsi    A    G        0      0        2 
   3   chr3_63436018     AKia    A    G        0      0        2 
   3   chr3_63436018     AOna    A    G        0      0        2 
   3   chr3_63436018     ASom    A    G        0      0        2 
   3   chr3_63436018     HCab    A    G        0      0        2 
   3   chr3_63436018     HPrz    A    G        0      0        2 
   3   chr3_63436018     ZBoe    A    G        0      0        2 
   3   chr3_63436018     ZGre    A    G        1      2        2 
   3   chr3_63436018     ZHar    A    G        0      0        2 
   3   chr3_63436018   Sample    A    G        0      0        2 
   3   chr3_63438882     AAsi    T    G        0      0        2 
   3   chr3_63438882     AKia    T    G        1      2        2 
   3   chr3_63438882     AOna    T    G        1      2        2 
   3   chr3_63438882     ASom    T    G        0      0        2 
   3   chr3_63438882     HCab    T    G        0      0        2 
   3   chr3_63438882     HPrz    T    G        0      0        2 
   3   chr3_63438882     ZBoe    T    G        0      0        2 
   3   chr3_63438882     ZGre    T    G        0      0        2 
   3   chr3_63438882     ZHar    T    G        0      0        2 
   3   chr3_63438882   Sample    T    G        0      0        2 
   3   chr3_63454679     AAsi    C    T        0      0        2 
   3   chr3_63454679     AKia    C    T        0      0        2 
   3   chr3_63454679     AOna    C    T        0      0        2 
   3   chr3_63454679     ASom    C    T        0      0        2 
   3   chr3_63454679     HCab    C    T        0      0        2 
   3   chr3_63454679     HPrz    C    T      0.5      1        2 
   3   chr3_63454679     ZBoe    C    T        0      0        2 
   3   chr3_63454679     ZGre    C    T        0      0        2 
   3   chr3_63454679     ZHar    C    T        0      0        2 
   3   chr3_63454679   Sample    C    T        0      0        2 
   3   chr3_63467373     AAsi    T    C        0      0        2 
   3   chr3_63467373     AKia    T    C        0      0        2 
   3   chr3_63467373     AOna    T    C        0      0        2 
   3   chr3_63467373     ASom    T    C        0      0        2 
   3   chr3_63467373     HCab    T    C        0      0        2 
   3   chr3_63467373     HPrz    T    C        0      0        2 
   3   chr3_63467373     ZBoe    T    C        0      0        2 
   3   chr3_63467373     ZGre    T    C        0      0        2 
   3   chr3_63467373     ZHar    T    C        1      2        2 
   3   chr3_63467373   Sample    T    C        0      0        2 
   3   chr3_63483379     AAsi    C    A        0      0        2 
   3   chr3_63483379     AKia    C    A        0      0        2 
   3   chr3_63483379     AOna    C    A        0      0        2 
   3   chr3_63483379     ASom    C    A        0      0        2 
   3   chr3_63483379     HCab    C    A        0      0        2 
   3   chr3_63483379     HPrz    C    A        0      0        2 
   3   chr3_63483379     ZBoe    C    A        0      0        2 
   3   chr3_63483379     ZGre    C    A        0      0        2 
   3   chr3_63483379     ZHar    C    A        1      2        2 
   3   chr3_63483379   Sample    C    A        0      0        2 
   3   chr3_63483578     AAsi    C    A        0      0        2 
   3   chr3_63483578     AKia    C    A        0      0        2 
   3   chr3_63483578     AOna    C    A        0      0        2 
   3   chr3_63483578     ASom    C    A        0      0        2 
   3   chr3_63483578     HCab    C    A        1      2        2 
   3   chr3_63483578     HPrz    C    A        1      2        2 
   3   chr3_63483578     ZBoe    C    A        0      0        2 
   3   chr3_63483578     ZGre    C    A        0      0        2 
   3   chr3_63483578     ZHar    C    A        0      0        2 
   3   chr3_63483578   Sample    C    A        1      2        2 
   3   chr3_63485295     AAsi    A    G        0      0        2 
   3   chr3_63485295     AKia    A    G        0      0        2 
   3   chr3_63485295     AOna    A    G        1      2        2 
   3   chr3_63485295     ASom    A    G        0      0        2 
   3   chr3_63485295     HCab    A    G        0      0        2 
   3   chr3_63485295     HPrz    A    G        0      0        2 
   3   chr3_63485295     ZBoe    A    G        0      0        2 
   3   chr3_63485295     ZGre    A    G        0      0        2 
   3   chr3_63485295     ZHar    A    G        0      0        2 
   3   chr3_63485295   Sample    A    G        0      0        2 
   3   chr3_63485386     AAsi    C    A        0      0        2 
   3   chr3_63485386     AKia    C    A        0      0        2 
   3   chr3_63485386     AOna    C    A        0      0        2 
   3   chr3_63485386     ASom    C    A        0      0        2 
   3   chr3_63485386     HCab    C    A        1      2        2 
   3   chr3_63485386     HPrz    C    A        1      2        2 
   3   chr3_63485386     ZBoe    C    A        0      0        2 
   3   chr3_63485386     ZGre    C    A        0      0        2 
   3   chr3_63485386     ZHar    C    A        0      0        2 
   3   chr3_63485386   Sample    C    A        1      2        2 
   3   chr3_63489273     AAsi    A    G        0      0        2 
   3   chr3_63489273     AKia    A    G        0      0        2 
   3   chr3_63489273     AOna    A    G        0      0        2 
   3   chr3_63489273     ASom    A    G        0      0        2 
   3   chr3_63489273     HCab    A    G        0      0        2 
   3   chr3_63489273     HPrz    A    G        0      0        2 
   3   chr3_63489273     ZBoe    A    G        0      0        2 
   3   chr3_63489273     ZGre    A    G        0      0        2 
   3   chr3_63489273     ZHar    A    G      0.5      1        2 
   3   chr3_63489273   Sample    A    G        0      0        2 
   3   chr3_63489714     AAsi    T    G        1      2        2 
   3   chr3_63489714     AKia    T    G        0      0        2 
   3   chr3_63489714     AOna    T    G        0      0        2 
   3   chr3_63489714     ASom    T    G        1      2        2 
   3   chr3_63489714     HCab    T    G        0      0        2 
   3   chr3_63489714     HPrz    T    G        0      0        2 
   3   chr3_63489714     ZBoe    T    G        0      0        2 
   3   chr3_63489714     ZGre    T    G        0      0        2 
   3   chr3_63489714     ZHar    T    G        0      0        2 
   3   chr3_63489714   Sample    T    G        0      0        2 
   3   chr3_63493196     AAsi    T    C        0      0        2 
   3   chr3_63493196     AKia    T    C        0      0        2 
   3   chr3_63493196     AOna    T    C        0      0        2 
   3   chr3_63493196     ASom    T    C        0      0        2 
   3   chr3_63493196     HCab    T    C        1      2        2 
   3   chr3_63493196     HPrz    T    C        1      2        2 
   3   chr3_63493196     ZBoe    T    C        0      0        2 
   3   chr3_63493196     ZGre    T    C        0      0        2 
   3   chr3_63493196     ZHar    T    C        0      0        2 
   3   chr3_63493196   Sample    T    C        1      2        2 
   3   chr3_63501855     AAsi    C    G        1      2        2 
   3   chr3_63501855     AKia    C    G        0      0        2 
   3   chr3_63501855     AOna    C    G        0      0        2 
   3   chr3_63501855     ASom    C    G        0      0        2 
   3   chr3_63501855     HCab    C    G        0      0        2 
   3   chr3_63501855     HPrz    C    G        0      0        2 
   3   chr3_63501855     ZBoe    C    G        0      0        2 
   3   chr3_63501855     ZGre    C    G        0      0        2 
   3   chr3_63501855     ZHar    C    G        0      0        2 
   3   chr3_63501855   Sample    C    G        0      0        2 
   3   chr3_63507954     AAsi    T    C        0      0        2 
   3   chr3_63507954     AKia    T    C        0      0        2 
   3   chr3_63507954     AOna    T    C        0      0        2 
   3   chr3_63507954     ASom    T    C        0      0        2 
   3   chr3_63507954     HCab    T    C        1      2        2 
   3   chr3_63507954     HPrz    T    C        1      2        2 
   3   chr3_63507954     ZBoe    T    C        0      0        2 
   3   chr3_63507954     ZGre    T    C        0      0        2 
   3   chr3_63507954     ZHar    T    C        0      0        2 
   3   chr3_63507954   Sample    T    C        1      2        2 
   3   chr3_63509762     AAsi    A    T        0      0        2 
   3   chr3_63509762     AKia    A    T        1      2        2 
   3   chr3_63509762     AOna    A    T        0      0        2 
   3   chr3_63509762     ASom    A    T        0      0        2 
   3   chr3_63509762     HCab    A    T        0      0        2 
   3   chr3_63509762     HPrz    A    T        0      0        2 
   3   chr3_63509762     ZBoe    A    T        0      0        2 
   3   chr3_63509762     ZGre    A    T        0      0        2 
   3   chr3_63509762     ZHar    A    T        0      0        2 
   3   chr3_63509762   Sample    A    T        0      0        2 
   3   chr3_63511141     AAsi    G    A        0      0        2 
   3   chr3_63511141     AKia    G    A        0      0        2 
   3   chr3_63511141     AOna    G    A        0      0        2 
   3   chr3_63511141     ASom    G    A        0      0        2 
   3   chr3_63511141     HCab    G    A        1      2        2 
   3   chr3_63511141     HPrz    G    A        1      2        2 
   3   chr3_63511141     ZBoe    G    A        0      0        2 
   3   chr3_63511141     ZGre    G    A        0      0        2 
   3   chr3_63511141     ZHar    G    A        0      0        2 
   3   chr3_63511141   Sample    G    A        1      2        2 
   3   chr3_63520725     AAsi    A    G        0      0        2 
   3   chr3_63520725     AKia    A    G        0      0        2 
   3   chr3_63520725     AOna    A    G        0      0        2 
   3   chr3_63520725     ASom    A    G        0      0        2 
   3   chr3_63520725     HCab    A    G        1      2        2 
   3   chr3_63520725     HPrz    A    G        1      2        2 
   3   chr3_63520725     ZBoe    A    G        0      0        2 
   3   chr3_63520725     ZGre    A    G        0      0        2 
   3   chr3_63520725     ZHar    A    G        0      0        2 
   3   chr3_63520725   Sample    A    G        1      2        2 
   3   chr3_63531666     AAsi    A    G        0      0        2 
   3   chr3_63531666     AKia    A    G        0      0        2 
   3   chr3_63531666     AOna    A    G        0      0        2 
   3   chr3_63531666     ASom    A    G        0      0        2 
   3   chr3_63531666     HCab    A    G        1      2        2 
   3   chr3_63531666     HPrz    A    G        1      2        2 
   3   chr3_63531666     ZBoe    A    G        0      0        2 
   3   chr3_63531666     ZGre    A    G        0      0        2 
   3   chr3_63531666     ZHar    A    G        0      0        2 
   3   chr3_63531666   Sample    A    G        1      2        2 
   3   chr3_63537673     AAsi    T    C        0      0        2 
   3   chr3_63537673     AKia    T    C        0      0        2 
   3   chr3_63537673     AOna    T    C        0      0        2 
   3   chr3_63537673     ASom    T    C        1      2        2 
   3   chr3_63537673     HCab    T    C        0      0        2 
   3   chr3_63537673     HPrz    T    C        0      0        2 
   3   chr3_63537673     ZBoe    T    C        0      0        2 
   3   chr3_63537673     ZGre    T    C        0      0        2 
   3   chr3_63537673     ZHar    T    C        0      0        2 
   3   chr3_63537673   Sample    T    C        0      0        2 
   3   chr3_63540298     AAsi    G    C        0      0        2 
   3   chr3_63540298     AKia    G    C        1      2        2 
   3   chr3_63540298     AOna    G    C        0      0        2 
   3   chr3_63540298     ASom    G    C        0      0        2 
   3   chr3_63540298     HCab    G    C        0      0        2 
   3   chr3_63540298     HPrz    G    C        0      0        2 
   3   chr3_63540298     ZBoe    G    C        0      0        2 
   3   chr3_63540298     ZGre    G    C        0      0        2 
   3   chr3_63540298     ZHar    G    C        0      0        2 
   3   chr3_63540298   Sample    G    C        0      0        2 
   3   chr3_63549276     AAsi    G    A        0      0        2 
   3   chr3_63549276     AKia    G    A        0      0        2 
   3   chr3_63549276     AOna    G    A        0      0        2 
   3   chr3_63549276     ASom    G    A        0      0        2 
   3   chr3_63549276     HCab    G    A        1      2        2 
   3   chr3_63549276     HPrz    G    A        1      2        2 
   3   chr3_63549276     ZBoe    G    A        0      0        2 
   3   chr3_63549276     ZGre    G    A        0      0        2 
   3   chr3_63549276     ZHar    G    A        0      0        2 
   3   chr3_63549276   Sample    G    A        1      2        2 
   3   chr3_63550387     AAsi    C    T        0      0        2 
   3   chr3_63550387     AKia    C    T        0      0        2 
   3   chr3_63550387     AOna    C    T        0      0        2 
   3   chr3_63550387     ASom    C    T        0      0        2 
   3   chr3_63550387     HCab    C    T        0      0        2 
   3   chr3_63550387     HPrz    C    T        0      0        2 
   3   chr3_63550387     ZBoe    C    T        1      2        2 
   3   chr3_63550387     ZGre    C    T        0      0        2 
   3   chr3_63550387     ZHar    C    T        0      0        2 
   3   chr3_63550387   Sample    C    T        0      0        2 
   3   chr3_63568680     AAsi    T    G        0      0        2 
   3   chr3_63568680     AKia    T    G        0      0        2 
   3   chr3_63568680     AOna    T    G        0      0        2 
   3   chr3_63568680     ASom    T    G        0      0        2 
   3   chr3_63568680     HCab    T    G        1      2        2 
   3   chr3_63568680     HPrz    T    G        1      2        2 
   3   chr3_63568680     ZBoe    T    G        0      0        2 
   3   chr3_63568680     ZGre    T    G        0      0        2 
   3   chr3_63568680     ZHar    T    G        0      0        2 
   3   chr3_63568680   Sample    T    G        1      2        2 
   3   chr3_63569167     AAsi    A    C        0      0        2 
   3   chr3_63569167     AKia    A    C      0.5      1        2 
   3   chr3_63569167     AOna    A    C        0      0        2 
   3   chr3_63569167     ASom    A    C        0      0        2 
   3   chr3_63569167     HCab    A    C        0      0        2 
   3   chr3_63569167     HPrz    A    C        0      0        2 
   3   chr3_63569167     ZBoe    A    C        0      0        2 
   3   chr3_63569167     ZGre    A    C        0      0        2 
   3   chr3_63569167     ZHar    A    C        0      0        2 
   3   chr3_63569167   Sample    A    C        0      0        2 
   3   chr3_63573566     AAsi    A    G        0      0        2 
   3   chr3_63573566     AKia    A    G        0      0        2 
   3   chr3_63573566     AOna    A    G        0      0        2 
   3   chr3_63573566     ASom    A    G        0      0        2 
   3   chr3_63573566     HCab    A    G        0      0        2 
   3   chr3_63573566     HPrz    A    G        0      0        2 
   3   chr3_63573566     ZBoe    A    G        0      0        2 
   3   chr3_63573566     ZGre    A    G        1      2        2 
   3   chr3_63573566     ZHar    A    G        0      0        2 
   3   chr3_63573566   Sample    A    G        0      0        2 
   3   chr3_63582203     AAsi    A    C        0      0        2 
   3   chr3_63582203     AKia    A    C        0      0        2 
   3   chr3_63582203     AOna    A    C        0      0        2 
   3   chr3_63582203     ASom    A    C        0      0        2 
   3   chr3_63582203     HCab    A    C        0      0        2 
   3   chr3_63582203     HPrz    A    C      0.5      1        2 
   3   chr3_63582203     ZBoe    A    C        0      0        2 
   3   chr3_63582203     ZGre    A    C        0      0        2 
   3   chr3_63582203     ZHar    A    C        0      0        2 
   3   chr3_63582203   Sample    A    C        0      0        2 
   3   chr3_63583255     AAsi    A    G        0      0        2 
   3   chr3_63583255     AKia    A    G        0      0        2 
   3   chr3_63583255     AOna    A    G        0      0        2 
   3   chr3_63583255     ASom    A    G        1      2        2 
   3   chr3_63583255     HCab    A    G        0      0        2 
   3   chr3_63583255     HPrz    A    G        0      0        2 
   3   chr3_63583255     ZBoe    A    G        0      0        2 
   3   chr3_63583255     ZGre    A    G        0      0        2 
   3   chr3_63583255     ZHar    A    G        0      0        2 
   3   chr3_63583255   Sample    A    G        0      0        2 
   3   chr3_63585111     AAsi    T    C        0      0        2 
   3   chr3_63585111     AKia    T    C        0      0        2 
   3   chr3_63585111     AOna    T    C        0      0        2 
   3   chr3_63585111     ASom    T    C        0      0        2 
   3   chr3_63585111     HCab    T    C        1      2        2 
   3   chr3_63585111     HPrz    T    C        1      2        2 
   3   chr3_63585111     ZBoe    T    C        0      0        2 
   3   chr3_63585111     ZGre    T    C        0      0        2 
   3   chr3_63585111     ZHar    T    C        0      0        2 
   3   chr3_63585111   Sample    T    C        1      2        2 
   3   chr3_63585230     AAsi    C    G        0      0        2 
   3   chr3_63585230     AKia    C    G        0      0        2 
   3   chr3_63585230     AOna    C    G        0      0        2 
   3   chr3_63585230     ASom    C    G        0      0        2 
   3   chr3_63585230     HCab    C    G        1      2        2 
   3   chr3_63585230     HPrz    C    G        1      2        2 
   3   chr3_63585230     ZBoe    C    G        0      0        2 
   3   chr3_63585230     ZGre    C    G        0      0        2 
   3   chr3_63585230     ZHar    C    G        0      0        2 
   3   chr3_63585230   Sample    C    G        1      2        2 
   3   chr3_63587543     AAsi    G    A        0      0        2 
   3   chr3_63587543     AKia    G    A        0      0        2 
   3   chr3_63587543     AOna    G    A        0      0        2 
   3   chr3_63587543     ASom    G    A        0      0        2 
   3   chr3_63587543     HCab    G    A        0      0        2 
   3   chr3_63587543     HPrz    G    A        0      0        2 
   3   chr3_63587543     ZBoe    G    A        0      0        2 
   3   chr3_63587543     ZGre    G    A        0      0        2 
   3   chr3_63587543     ZHar    G    A        1      2        2 
   3   chr3_63587543   Sample    G    A        0      0        2 
   3   chr3_63595551     AAsi    T    C        0      0        2 
   3   chr3_63595551     AKia    T    C        0      0        2 
   3   chr3_63595551     AOna    T    C        0      0        2 
   3   chr3_63595551     ASom    T    C        0      0        2 
   3   chr3_63595551     HCab    T    C      0.5      1        2 
   3   chr3_63595551     HPrz    T    C        0      0        2 
   3   chr3_63595551     ZBoe    T    C        0      0        2 
   3   chr3_63595551     ZGre    T    C        0      0        2 
   3   chr3_63595551     ZHar    T    C      0.5      1        2 
   3   chr3_63595551   Sample    T    C        0      0        2 
   3   chr3_63603895     AAsi    G    A        0      0        2 
   3   chr3_63603895     AKia    G    A        0      0        2 
   3   chr3_63603895     AOna    G    A        0      0        2 
   3   chr3_63603895     ASom    G    A        0      0        2 
   3   chr3_63603895     HCab    G    A        1      2        2 
   3   chr3_63603895     HPrz    G    A        1      2        2 
   3   chr3_63603895     ZBoe    G    A        0      0        2 
   3   chr3_63603895     ZGre    G    A        0      0        2 
   3   chr3_63603895     ZHar    G    A        0      0        2 
   3   chr3_63603895   Sample    G    A        1      2        2 
   3   chr3_63604868     AAsi    C    T        1      2        2 
   3   chr3_63604868     AKia    C    T        0      0        2 
   3   chr3_63604868     AOna    C    T        0      0        2 
   3   chr3_63604868     ASom    C    T        0      0        2 
   3   chr3_63604868     HCab    C    T        0      0        2 
   3   chr3_63604868     HPrz    C    T        0      0        2 
   3   chr3_63604868     ZBoe    C    T        0      0        2 
   3   chr3_63604868     ZGre    C    T        0      0        2 
   3   chr3_63604868     ZHar    C    T        0      0        2 
   3   chr3_63604868   Sample    C    T        0      0        2 
   3   chr3_63607283     AAsi    T    C        0      0        2 
   3   chr3_63607283     AKia    T    C        0      0        2 
   3   chr3_63607283     AOna    T    C        0      0        2 
   3   chr3_63607283     ASom    T    C        0      0        2 
   3   chr3_63607283     HCab    T    C        1      2        2 
   3   chr3_63607283     HPrz    T    C        1      2        2 
   3   chr3_63607283     ZBoe    T    C        0      0        2 
   3   chr3_63607283     ZGre    T    C        0      0        2 
   3   chr3_63607283     ZHar    T    C        0      0        2 
   3   chr3_63607283   Sample    T    C        1      2        2 
   3   chr3_63613875     AAsi    A    G        0      0        2 
   3   chr3_63613875     AKia    A    G        0      0        2 
   3   chr3_63613875     AOna    A    G        0      0        2 
   3   chr3_63613875     ASom    A    G        0      0        2 
   3   chr3_63613875     HCab    A    G        1      2        2 
   3   chr3_63613875     HPrz    A    G        1      2        2 
   3   chr3_63613875     ZBoe    A    G        0      0        2 
   3   chr3_63613875     ZGre    A    G        0      0        2 
   3   chr3_63613875     ZHar    A    G        0      0        2 
   3   chr3_63613875   Sample    A    G        1      2        2 
   3   chr3_63631526     AAsi    T    A        0      0        2 
   3   chr3_63631526     AKia    T    A        0      0        2 
   3   chr3_63631526     AOna    T    A        0      0        2 
   3   chr3_63631526     ASom    T    A        0      0        2 
   3   chr3_63631526     HCab    T    A        0      0        2 
   3   chr3_63631526     HPrz    T    A        0      0        2 
   3   chr3_63631526     ZBoe    T    A        0      0        2 
   3   chr3_63631526     ZGre    T    A        1      2        2 
   3   chr3_63631526     ZHar    T    A        0      0        2 
   3   chr3_63631526   Sample    T    A        0      0        2 
   3   chr3_63644985     AAsi    C    G        0      0        2 
   3   chr3_63644985     AKia    C    G        0      0        2 
   3   chr3_63644985     AOna    C    G        0      0        2 
   3   chr3_63644985     ASom    C    G        0      0        2 
   3   chr3_63644985     HCab    C    G        1      2        2 
   3   chr3_63644985     HPrz    C    G        1      2        2 
   3   chr3_63644985     ZBoe    C    G        0      0        2 
   3   chr3_63644985     ZGre    C    G        0      0        2 
   3   chr3_63644985     ZHar    C    G        0      0        2 
   3   chr3_63644985   Sample    C    G        1      2        2 
   3   chr3_63652083     AAsi    C    G        1      2        2 
   3   chr3_63652083     AKia    C    G        0      0        2 
   3   chr3_63652083     AOna    C    G        0      0        2 
   3   chr3_63652083     ASom    C    G        0      0        2 
   3   chr3_63652083     HCab    C    G        0      0        2 
   3   chr3_63652083     HPrz    C    G        0      0        2 
   3   chr3_63652083     ZBoe    C    G        0      0        2 
   3   chr3_63652083     ZGre    C    G        0      0        2 
   3   chr3_63652083     ZHar    C    G        0      0        2 
   3   chr3_63652083   Sample    C    G        0      0        2 
   3   chr3_63669380     AAsi    T    C        0      0        2 
   3   chr3_63669380     AKia    T    C        0      0        2 
   3   chr3_63669380     AOna    T    C        0      0        2 
   3   chr3_63669380     ASom    T    C        0      0        2 
   3   chr3_63669380     HCab    T    C        0      0        2 
   3   chr3_63669380     HPrz    T    C      0.5      1        2 
   3   chr3_63669380     ZBoe    T    C        0      0        2 
   3   chr3_63669380     ZGre    T    C        0      0        2 
   3   chr3_63669380     ZHar    T    C        0      0        2 
   3   chr3_63669380   Sample    T    C        1      2        2 
   3   chr3_63672326     AAsi    C    T        0      0        2 
   3   chr3_63672326     AKia    C    T        0      0        2 
   3   chr3_63672326     AOna    C    T        0      0        2 
   3   chr3_63672326     ASom    C    T        0      0        2 
   3   chr3_63672326     HCab    C    T        1      2        2 
   3   chr3_63672326     HPrz    C    T        1      2        2 
   3   chr3_63672326     ZBoe    C    T        0      0        2 
   3   chr3_63672326     ZGre    C    T        0      0        2 
   3   chr3_63672326     ZHar    C    T        0      0        2 
   3   chr3_63672326   Sample    C    T        1      2        2 
   3   chr3_63679592     AAsi    C    T        0      0        2 
   3   chr3_63679592     AKia    C    T        1      2        2 
   3   chr3_63679592     AOna    C    T        0      0        2 
   3   chr3_63679592     ASom    C    T        0      0        2 
   3   chr3_63679592     HCab    C    T        0      0        2 
   3   chr3_63679592     HPrz    C    T        0      0        2 
   3   chr3_63679592     ZBoe    C    T        0      0        2 
   3   chr3_63679592     ZGre    C    T        0      0        2 
   3   chr3_63679592     ZHar    C    T        0      0        2 
   3   chr3_63679592   Sample    C    T        0      0        2 
   3   chr3_63679693     AAsi    C    G        0      0        2 
   3   chr3_63679693     AKia    C    G        0      0        2 
   3   chr3_63679693     AOna    C    G        0      0        2 
   3   chr3_63679693     ASom    C    G        0      0        2 
   3   chr3_63679693     HCab    C    G      0.5      1        2 
   3   chr3_63679693     HPrz    C    G        0      0        2 
   3   chr3_63679693     ZBoe    C    G        0      0        2 
   3   chr3_63679693     ZGre    C    G        0      0        2 
   3   chr3_63679693     ZHar    C    G        0      0        2 
   3   chr3_63679693   Sample    C    G        0      0        2 
   3   chr3_63684320     AAsi    C    T        0      0        2 
   3   chr3_63684320     AKia    C    T        0      0        2 
   3   chr3_63684320     AOna    C    T        0      0        2 
   3   chr3_63684320     ASom    C    T        0      0        2 
   3   chr3_63684320     HCab    C    T        1      2        2 
   3   chr3_63684320     HPrz    C    T        1      2        2 
   3   chr3_63684320     ZBoe    C    T        0      0        2 
   3   chr3_63684320     ZGre    C    T        0      0        2 
   3   chr3_63684320     ZHar    C    T        0      0        2 
   3   chr3_63684320   Sample    C    T        1      2        2 
   3   chr3_63687290     AAsi    T    C        0      0        2 
   3   chr3_63687290     AKia    T    C        0      0        2 
   3   chr3_63687290     AOna    T    C        0      0        2 
   3   chr3_63687290     ASom    T    C        0      0        2 
   3   chr3_63687290     HCab    T    C        1      2        2 
   3   chr3_63687290     HPrz    T    C        1      2        2 
   3   chr3_63687290     ZBoe    T    C        0      0        2 
   3   chr3_63687290     ZGre    T    C        0      0        2 
   3   chr3_63687290     ZHar    T    C        0      0        2 
   3   chr3_63687290   Sample    T    C        1      2        2 
   3   chr3_63697038     AAsi    T    G        0      0        2 
   3   chr3_63697038     AKia    T    G        1      2        2 
   3   chr3_63697038     AOna    T    G        1      2        2 
   3   chr3_63697038     ASom    T    G        0      0        2 
   3   chr3_63697038     HCab    T    G        0      0        2 
   3   chr3_63697038     HPrz    T    G        0      0        2 
   3   chr3_63697038     ZBoe    T    G        0      0        2 
   3   chr3_63697038     ZGre    T    G        0      0        2 
   3   chr3_63697038     ZHar    T    G        0      0        2 
   3   chr3_63697038   Sample    T    G        0      0        2 
   3   chr3_63700382     AAsi    T    C        0      0        2 
   3   chr3_63700382     AKia    T    C        0      0        2 
   3   chr3_63700382     AOna    T    C        0      0        2 
   3   chr3_63700382     ASom    T    C        0      0        2 
   3   chr3_63700382     HCab    T    C        0      0        2 
   3   chr3_63700382     HPrz    T    C        0      0        2 
   3   chr3_63700382     ZBoe    T    C        0      0        2 
   3   chr3_63700382     ZGre    T    C        1      2        2 
   3   chr3_63700382     ZHar    T    C        0      0        2 
   3   chr3_63700382   Sample    T    C        0      0        2 
   3   chr3_63701108     AAsi    T    A        0      0        2 
   3   chr3_63701108     AKia    T    A        1      2        2 
   3   chr3_63701108     AOna    T    A        0      0        2 
   3   chr3_63701108     ASom    T    A        0      0        2 
   3   chr3_63701108     HCab    T    A        0      0        2 
   3   chr3_63701108     HPrz    T    A        0      0        2 
   3   chr3_63701108     ZBoe    T    A        0      0        2 
   3   chr3_63701108     ZGre    T    A        0      0        2 
   3   chr3_63701108     ZHar    T    A        0      0        2 
   3   chr3_63701108   Sample    T    A        0      0        2 
   3   chr3_63706266     AAsi    G    T        0      0        2 
   3   chr3_63706266     AKia    G    T        0      0        2 
   3   chr3_63706266     AOna    G    T        0      0        2 
   3   chr3_63706266     ASom    G    T        0      0        2 
   3   chr3_63706266     HCab    G    T        0      0        2 
   3   chr3_63706266     HPrz    G    T        0      0        2 
   3   chr3_63706266     ZBoe    G    T      0.5      1        2 
   3   chr3_63706266     ZGre    G    T        0      0        2 
   3   chr3_63706266     ZHar    G    T        0      0        2 
   3   chr3_63706266   Sample    G    T        0      0        2 
   3   chr3_63707467     AAsi    T    C        0      0        2 
   3   chr3_63707467     AKia    T    C        0      0        2 
   3   chr3_63707467     AOna    T    C        0      0        2 
   3   chr3_63707467     ASom    T    C        0      0        2 
   3   chr3_63707467     HCab    T    C        0      0        2 
   3   chr3_63707467     HPrz    T    C        0      0        2 
   3   chr3_63707467     ZBoe    T    C        1      2        2 
   3   chr3_63707467     ZGre    T    C        0      0        2 
   3   chr3_63707467     ZHar    T    C        0      0        2 
   3   chr3_63707467   Sample    T    C        0      0        2 
   3   chr3_63711075     AAsi    T    C        0      0        2 
   3   chr3_63711075     AKia    T    C        0      0        2 
   3   chr3_63711075     AOna    T    C        0      0        2 
   3   chr3_63711075     ASom    T    C        0      0        2 
   3   chr3_63711075     HCab    T    C        1      2        2 
   3   chr3_63711075     HPrz    T    C        1      2        2 
   3   chr3_63711075     ZBoe    T    C        0      0        2 
   3   chr3_63711075     ZGre    T    C        0      0        2 
   3   chr3_63711075     ZHar    T    C        0      0        2 
   3   chr3_63711075   Sample    T    C        1      2        2 
   3   chr3_63711423     AAsi    A    G        0      0        2 
   3   chr3_63711423     AKia    A    G        0      0        2 
   3   chr3_63711423     AOna    A    G        0      0        2 
   3   chr3_63711423     ASom    A    G        0      0        2 
   3   chr3_63711423     HCab    A    G        0      0        2 
   3   chr3_63711423     HPrz    A    G        0      0        2 
   3   chr3_63711423     ZBoe    A    G        0      0        2 
   3   chr3_63711423     ZGre    A    G        0      0        2 
   3   chr3_63711423     ZHar    A    G      0.5      1        2 
   3   chr3_63711423   Sample    A    G        0      0        2 
   3   chr3_63713024     AAsi    A    T        0      0        2 
   3   chr3_63713024     AKia    A    T        0      0        2 
   3   chr3_63713024     AOna    A    T        0      0        2 
   3   chr3_63713024     ASom    A    T        0      0        2 
   3   chr3_63713024     HCab    A    T      0.5      1        2 
   3   chr3_63713024     HPrz    A    T        0      0        2 
   3   chr3_63713024     ZBoe    A    T        0      0        2 
   3   chr3_63713024     ZGre    A    T        0      0        2 
   3   chr3_63713024     ZHar    A    T        0      0        2 
   3   chr3_63713024   Sample    A    T        0      0        2 
   3   chr3_63728953     AAsi    A    C        0      0        2 
   3   chr3_63728953     AKia    A    C        0      0        2 
   3   chr3_63728953     AOna    A    C        0      0        2 
   3   chr3_63728953     ASom    A    C        0      0        2 
   3   chr3_63728953     HCab    A    C        1      2        2 
   3   chr3_63728953     HPrz    A    C        1      2        2 
   3   chr3_63728953     ZBoe    A    C        0      0        2 
   3   chr3_63728953     ZGre    A    C        0      0        2 
   3   chr3_63728953     ZHar    A    C        0      0        2 
   3   chr3_63728953   Sample    A    C        1      2        2 
   3   chr3_63730798     AAsi    G    T        0      0        2 
   3   chr3_63730798     AKia    G    T        0      0        2 
   3   chr3_63730798     AOna    G    T        0      0        2 
   3   chr3_63730798     ASom    G    T        0      0        2 
   3   chr3_63730798     HCab    G    T        1      2        2 
   3   chr3_63730798     HPrz    G    T        1      2        2 
   3   chr3_63730798     ZBoe    G    T        0      0        2 
   3   chr3_63730798     ZGre    G    T        0      0        2 
   3   chr3_63730798     ZHar    G    T        0      0        2 
   3   chr3_63730798   Sample    G    T        1      2        2 
   3   chr3_63730973     AAsi    A    G        0      0        2 
   3   chr3_63730973     AKia    A    G        0      0        2 
   3   chr3_63730973     AOna    A    G        0      0        2 
   3   chr3_63730973     ASom    A    G        0      0        2 
   3   chr3_63730973     HCab    A    G        1      2        2 
   3   chr3_63730973     HPrz    A    G        1      2        2 
   3   chr3_63730973     ZBoe    A    G        0      0        2 
   3   chr3_63730973     ZGre    A    G        0      0        2 
   3   chr3_63730973     ZHar    A    G        0      0        2 
   3   chr3_63730973   Sample    A    G        1      2        2 
   3   chr3_63733032     AAsi    T    C        0      0        2 
   3   chr3_63733032     AKia    T    C        0      0        2 
   3   chr3_63733032     AOna    T    C        0      0        2 
   3   chr3_63733032     ASom    T    C        0      0        2 
   3   chr3_63733032     HCab    T    C        0      0        2 
   3   chr3_63733032     HPrz    T    C        0      0        2 
   3   chr3_63733032     ZBoe    T    C        0      0        2 
   3   chr3_63733032     ZGre    T    C        0      0        2 
   3   chr3_63733032     ZHar    T    C        1      2        2 
   3   chr3_63733032   Sample    T    C        0      0        2 
   3   chr3_63742573     AAsi    C    T        0      0        2 
   3   chr3_63742573     AKia    C    T        0      0        2 
   3   chr3_63742573     AOna    C    T        0      0        2 
   3   chr3_63742573     ASom    C    T        0      0        2 
   3   chr3_63742573     HCab    C    T        0      0        2 
   3   chr3_63742573     HPrz    C    T        0      0        2 
   3   chr3_63742573     ZBoe    C    T        0      0        2 
   3   chr3_63742573     ZGre    C    T        0      0        2 
   3   chr3_63742573     ZHar    C    T      0.5      1        2 
   3   chr3_63742573   Sample    C    T        0      0        2 
   3   chr3_63745502     AAsi    A    G        0      0        2 
   3   chr3_63745502     AKia    A    G        0      0        2 
   3   chr3_63745502     AOna    A    G        0      0        2 
   3   chr3_63745502     ASom    A    G        0      0        2 
   3   chr3_63745502     HCab    A    G        0      0        2 
   3   chr3_63745502     HPrz    A    G        0      0        2 
   3   chr3_63745502     ZBoe    A    G      0.5      1        2 
   3   chr3_63745502     ZGre    A    G        0      0        2 
   3   chr3_63745502     ZHar    A    G        0      0        2 
   3   chr3_63745502   Sample    A    G        0      0        2 
   3   chr3_63745989     AAsi    G    T        0      0        2 
   3   chr3_63745989     AKia    G    T        0      0        2 
   3   chr3_63745989     AOna    G    T        0      0        2 
   3   chr3_63745989     ASom    G    T        0      0        2 
   3   chr3_63745989     HCab    G    T        1      2        2 
   3   chr3_63745989     HPrz    G    T        1      2        2 
   3   chr3_63745989     ZBoe    G    T        0      0        2 
   3   chr3_63745989     ZGre    G    T        0      0        2 
   3   chr3_63745989     ZHar    G    T        0      0        2 
   3   chr3_63745989   Sample    G    T        1      2        2 
   3   chr3_63747473     AAsi    T    C        0      0        2 
   3   chr3_63747473     AKia    T    C        1      2        2 
   3   chr3_63747473     AOna    T    C        0      0        2 
   3   chr3_63747473     ASom    T    C        0      0        2 
   3   chr3_63747473     HCab    T    C        0      0        2 
   3   chr3_63747473     HPrz    T    C        0      0        2 
   3   chr3_63747473     ZBoe    T    C        0      0        2 
   3   chr3_63747473     ZGre    T    C        0      0        2 
   3   chr3_63747473     ZHar    T    C        0      0        2 
   3   chr3_63747473   Sample    T    C        0      0        2 
   3   chr3_63748618     AAsi    G    A        0      0        2 
   3   chr3_63748618     AKia    G    A        1      2        2 
   3   chr3_63748618     AOna    G    A        0      0        2 
   3   chr3_63748618     ASom    G    A        0      0        2 
   3   chr3_63748618     HCab    G    A        0      0        2 
   3   chr3_63748618     HPrz    G    A        0      0        2 
   3   chr3_63748618     ZBoe    G    A        0      0        2 
   3   chr3_63748618     ZGre    G    A        0      0        2 
   3   chr3_63748618     ZHar    G    A        0      0        2 
   3   chr3_63748618   Sample    G    A        0      0        2 
   3   chr3_63769565     AAsi    T    A        0      0        2 
   3   chr3_63769565     AKia    T    A        0      0        2 
   3   chr3_63769565     AOna    T    A        0      0        2 
   3   chr3_63769565     ASom    T    A        0      0        2 
   3   chr3_63769565     HCab    T    A        0      0        2 
   3   chr3_63769565     HPrz    T    A        0      0        2 
   3   chr3_63769565     ZBoe    T    A      0.5      1        2 
   3   chr3_63769565     ZGre    T    A        0      0        2 
   3   chr3_63769565     ZHar    T    A        0      0        2 
   3   chr3_63769565   Sample    T    A        0      0        2 
   3   chr3_63780710     AAsi    A    G        0      0        2 
   3   chr3_63780710     AKia    A    G        0      0        2 
   3   chr3_63780710     AOna    A    G        0      0        2 
   3   chr3_63780710     ASom    A    G        0      0        2 
   3   chr3_63780710     HCab    A    G        1      2        2 
   3   chr3_63780710     HPrz    A    G        1      2        2 
   3   chr3_63780710     ZBoe    A    G        0      0        2 
   3   chr3_63780710     ZGre    A    G        0      0        2 
   3   chr3_63780710     ZHar    A    G        0      0        2 
   3   chr3_63780710   Sample    A    G        1      2        2 
   3   chr3_63781203     AAsi    G    A        0      0        2 
   3   chr3_63781203     AKia    G    A        0      0        2 
   3   chr3_63781203     AOna    G    A        0      0        2 
   3   chr3_63781203     ASom    G    A        0      0        2 
   3   chr3_63781203     HCab    G    A        1      2        2 
   3   chr3_63781203     HPrz    G    A        1      2        2 
   3   chr3_63781203     ZBoe    G    A        0      0        2 
   3   chr3_63781203     ZGre    G    A        0      0        2 
   3   chr3_63781203     ZHar    G    A        0      0        2 
   3   chr3_63781203   Sample    G    A        1      2        2 
   3   chr3_63782860     AAsi    T    C        0      0        2 
   3   chr3_63782860     AKia    T    C        0      0        2 
   3   chr3_63782860     AOna    T    C        0      0        2 
   3   chr3_63782860     ASom    T    C        0      0        2 
   3   chr3_63782860     HCab    T    C        1      2        2 
   3   chr3_63782860     HPrz    T    C        1      2        2 
   3   chr3_63782860     ZBoe    T    C        0      0        2 
   3   chr3_63782860     ZGre    T    C        0      0        2 
   3   chr3_63782860     ZHar    T    C        0      0        2 
   3   chr3_63782860   Sample    T    C        1      2        2 
   3   chr3_63787581     AAsi    G    C        0      0        2 
   3   chr3_63787581     AKia    G    C        0      0        2 
   3   chr3_63787581     AOna    G    C      0.5      1        2 
   3   chr3_63787581     ASom    G    C        0      0        2 
   3   chr3_63787581     HCab    G    C        0      0        2 
   3   chr3_63787581     HPrz    G    C        0      0        2 
   3   chr3_63787581     ZBoe    G    C        0      0        2 
   3   chr3_63787581     ZGre    G    C        0      0        2 
   3   chr3_63787581     ZHar    G    C        0      0        2 
   3   chr3_63787581   Sample    G    C        0      0        2 
   3   chr3_63789824     AAsi    A    C        0      0        2 
   3   chr3_63789824     AKia    A    C        0      0        2 
   3   chr3_63789824     AOna    A    C        0      0        2 
   3   chr3_63789824     ASom    A    C        0      0        2 
   3   chr3_63789824     HCab    A    C        1      2        2 
   3   chr3_63789824     HPrz    A    C        1      2        2 
   3   chr3_63789824     ZBoe    A    C        0      0        2 
   3   chr3_63789824     ZGre    A    C        0      0        2 
   3   chr3_63789824     ZHar    A    C        0      0        2 
   3   chr3_63789824   Sample    A    C        1      2        2 
   3   chr3_63790703     AAsi    T    C        0      0        2 
   3   chr3_63790703     AKia    T    C        0      0        2 
   3   chr3_63790703     AOna    T    C        0      0        2 
   3   chr3_63790703     ASom    T    C        0      0        2 
   3   chr3_63790703     HCab    T    C        0      0        2 
   3   chr3_63790703     HPrz    T    C        1      2        2 
   3   chr3_63790703     ZBoe    T    C        0      0        2 
   3   chr3_63790703     ZGre    T    C        0      0        2 
   3   chr3_63790703     ZHar    T    C        0      0        2 
   3   chr3_63790703   Sample    T    C        1      2        2 
   3   chr3_63803010     AAsi    G    T        0      0        2 
   3   chr3_63803010     AKia    G    T        0      0        2 
   3   chr3_63803010     AOna    G    T        0      0        2 
   3   chr3_63803010     ASom    G    T        0      0        2 
   3   chr3_63803010     HCab    G    T        0      0        2 
   3   chr3_63803010     HPrz    G    T        0      0        2 
   3   chr3_63803010     ZBoe    G    T        0      0        2 
   3   chr3_63803010     ZGre    G    T        0      0        2 
   3   chr3_63803010     ZHar    G    T      0.5      1        2 
   3   chr3_63803010   Sample    G    T        0      0        2 
   3   chr3_63808423     AAsi    A    G        0      0        2 
   3   chr3_63808423     AKia    A    G        0      0        2 
   3   chr3_63808423     AOna    A    G        0      0        2 
   3   chr3_63808423     ASom    A    G        0      0        2 
   3   chr3_63808423     HCab    A    G        0      0        2 
   3   chr3_63808423     HPrz    A    G        0      0        2 
   3   chr3_63808423     ZBoe    A    G        0      0        2 
   3   chr3_63808423     ZGre    A    G        0      0        2 
   3   chr3_63808423     ZHar    A    G        1      2        2 
   3   chr3_63808423   Sample    A    G        0      0        2 
   3   chr3_63808758     AAsi    A    C        0      0        2 
   3   chr3_63808758     AKia    A    C        0      0        2 
   3   chr3_63808758     AOna    A    C        0      0        2 
   3   chr3_63808758     ASom    A    C        1      2        2 
   3   chr3_63808758     HCab    A    C        0      0        2 
   3   chr3_63808758     HPrz    A    C        0      0        2 
   3   chr3_63808758     ZBoe    A    C        0      0        2 
   3   chr3_63808758     ZGre    A    C        0      0        2 
   3   chr3_63808758     ZHar    A    C        0      0        2 
   3   chr3_63808758   Sample    A    C        0      0        2 
   3   chr3_63810895     AAsi    G    T        0      0        2 
   3   chr3_63810895     AKia    G    T        0      0        2 
   3   chr3_63810895     AOna    G    T      0.5      1        2 
   3   chr3_63810895     ASom    G    T        0      0        2 
   3   chr3_63810895     HCab    G    T        0      0        2 
   3   chr3_63810895     HPrz    G    T        0      0        2 
   3   chr3_63810895     ZBoe    G    T        0      0        2 
   3   chr3_63810895     ZGre    G    T        0      0        2 
   3   chr3_63810895     ZHar    G    T        0      0        2 
   3   chr3_63810895   Sample    G    T        0      0        2 
   3   chr3_63812948     AAsi    A    G        0      0        2 
   3   chr3_63812948     AKia    A    G        0      0        2 
   3   chr3_63812948     AOna    A    G        0      0        2 
   3   chr3_63812948     ASom    A    G        0      0        2 
   3   chr3_63812948     HCab    A    G        1      2        2 
   3   chr3_63812948     HPrz    A    G        1      2        2 
   3   chr3_63812948     ZBoe    A    G        0      0        2 
   3   chr3_63812948     ZGre    A    G        0      0        2 
   3   chr3_63812948     ZHar    A    G        0      0        2 
   3   chr3_63812948   Sample    A    G        1      2        2 
   3   chr3_63813938     AAsi    T    C        0      0        2 
   3   chr3_63813938     AKia    T    C        0      0        2 
   3   chr3_63813938     AOna    T    C        0      0        2 
   3   chr3_63813938     ASom    T    C        0      0        2 
   3   chr3_63813938     HCab    T    C      0.5      1        2 
   3   chr3_63813938     HPrz    T    C        1      2        2 
   3   chr3_63813938     ZBoe    T    C        0      0        2 
   3   chr3_63813938     ZGre    T    C        0      0        2 
   3   chr3_63813938     ZHar    T    C        0      0        2 
   3   chr3_63813938   Sample    T    C        1      2        2 
   3   chr3_63820661     AAsi    A    G        0      0        2 
   3   chr3_63820661     AKia    A    G        0      0        2 
   3   chr3_63820661     AOna    A    G        0      0        2 
   3   chr3_63820661     ASom    A    G        0      0        2 
   3   chr3_63820661     HCab    A    G        0      0        2 
   3   chr3_63820661     HPrz    A    G        0      0        2 
   3   chr3_63820661     ZBoe    A    G        0      0        2 
   3   chr3_63820661     ZGre    A    G        0      0        2 
   3   chr3_63820661     ZHar    A    G        1      2        2 
   3   chr3_63820661   Sample    A    G        0      0        2 
   3   chr3_63825347     AAsi    C    T        0      0        2 
   3   chr3_63825347     AKia    C    T        0      0        2 
   3   chr3_63825347     AOna    C    T        0      0        2 
   3   chr3_63825347     ASom    C    T        0      0        2 
   3   chr3_63825347     HCab    C    T        1      2        2 
   3   chr3_63825347     HPrz    C    T        1      2        2 
   3   chr3_63825347     ZBoe    C    T        0      0        2 
   3   chr3_63825347     ZGre    C    T        0      0        2 
   3   chr3_63825347     ZHar    C    T        0      0        2 
   3   chr3_63825347   Sample    C    T        1      2        2 
   3   chr3_63832772     AAsi    C    G        1      2        2 
   3   chr3_63832772     AKia    C    G        0      0        2 
   3   chr3_63832772     AOna    C    G        0      0        2 
   3   chr3_63832772     ASom    C    G        1      2        2 
   3   chr3_63832772     HCab    C    G        0      0        2 
   3   chr3_63832772     HPrz    C    G        0      0        2 
   3   chr3_63832772     ZBoe    C    G        0      0        2 
   3   chr3_63832772     ZGre    C    G        0      0        2 
   3   chr3_63832772     ZHar    C    G        0      0        2 
   3   chr3_63832772   Sample    C    G        0      0        2 
   3   chr3_63838590     AAsi    C    T        0      0        2 
   3   chr3_63838590     AKia    C    T        0      0        2 
   3   chr3_63838590     AOna    C    T        0      0        2 
   3   chr3_63838590     ASom    C    T        0      0        2 
   3   chr3_63838590     HCab    C    T      0.5      1        2 
   3   chr3_63838590     HPrz    C    T        0      0        2 
   3   chr3_63838590     ZBoe    C    T        0      0        2 
   3   chr3_63838590     ZGre    C    T        0      0        2 
   3   chr3_63838590     ZHar    C    T        0      0        2 
   3   chr3_63838590   Sample    C    T        0      0        2 
   3   chr3_63841071     AAsi    T    C        0      0        2 
   3   chr3_63841071     AKia    T    C        0      0        2 
   3   chr3_63841071     AOna    T    C        0      0        2 
   3   chr3_63841071     ASom    T    C        0      0        2 
   3   chr3_63841071     HCab    T    C        0      0        2 
   3   chr3_63841071     HPrz    T    C        0      0        2 
   3   chr3_63841071     ZBoe    T    C      0.5      1        2 
   3   chr3_63841071     ZGre    T    C        0      0        2 
   3   chr3_63841071     ZHar    T    C        0      0        2 
   3   chr3_63841071   Sample    T    C        0      0        2 
   3   chr3_63846901     AAsi    A    C        0      0        2 
   3   chr3_63846901     AKia    A    C        1      2        2 
   3   chr3_63846901     AOna    A    C        0      0        2 
   3   chr3_63846901     ASom    A    C        0      0        2 
   3   chr3_63846901     HCab    A    C        0      0        2 
   3   chr3_63846901     HPrz    A    C        0      0        2 
   3   chr3_63846901     ZBoe    A    C        0      0        2 
   3   chr3_63846901     ZGre    A    C        0      0        2 
   3   chr3_63846901     ZHar    A    C        0      0        2 
   3   chr3_63846901   Sample    A    C        0      0        2 
   3   chr3_63857096     AAsi    T    C        0      0        2 
   3   chr3_63857096     AKia    T    C        0      0        2 
   3   chr3_63857096     AOna    T    C        0      0        2 
   3   chr3_63857096     ASom    T    C        0      0        2 
   3   chr3_63857096     HCab    T    C        0      0        2 
   3   chr3_63857096     HPrz    T    C        0      0        2 
   3   chr3_63857096     ZBoe    T    C        0      0        2 
   3   chr3_63857096     ZGre    T    C        0      0        2 
   3   chr3_63857096     ZHar    T    C        1      2        2 
   3   chr3_63857096   Sample    T    C        0      0        2 
   3   chr3_63884301     AAsi    T    C        0      0        2 
   3   chr3_63884301     AKia    T    C        0      0        2 
   3   chr3_63884301     AOna    T    C        0      0        2 
   3   chr3_63884301     ASom    T    C        0      0        2 
   3   chr3_63884301     HCab    T    C        0      0        2 
   3   chr3_63884301     HPrz    T    C        0      0        2 
   3   chr3_63884301     ZBoe    T    C        0      0        2 
   3   chr3_63884301     ZGre    T    C        1      2        2 
   3   chr3_63884301     ZHar    T    C        0      0        2 
   3   chr3_63884301   Sample    T    C        0      0        2 
   3   chr3_63889024     AAsi    C    A        0      0        2 
   3   chr3_63889024     AKia    C    A        0      0        2 
   3   chr3_63889024     AOna    C    A        0      0        2 
   3   chr3_63889024     ASom    C    A        0      0        2 
   3   chr3_63889024     HCab    C    A        1      2        2 
   3   chr3_63889024     HPrz    C    A        1      2        2 
   3   chr3_63889024     ZBoe    C    A        0      0        2 
   3   chr3_63889024     ZGre    C    A        0      0        2 
   3   chr3_63889024     ZHar    C    A        0      0        2 
   3   chr3_63889024   Sample    C    A        1      2        2 
   3   chr3_63890855     AAsi    G    A        0      0        2 
   3   chr3_63890855     AKia    G    A        0      0        2 
   3   chr3_63890855     AOna    G    A        0      0        2 
   3   chr3_63890855     ASom    G    A        0      0        2 
   3   chr3_63890855     HCab    G    A        0      0        2 
   3   chr3_63890855     HPrz    G    A        0      0        2 
   3   chr3_63890855     ZBoe    G    A        1      2        2 
   3   chr3_63890855     ZGre    G    A        0      0        2 
   3   chr3_63890855     ZHar    G    A        1      2        2 
   3   chr3_63890855   Sample    G    A        0      0        2 
   3   chr3_63891576     AAsi    G    A        0      0        2 
   3   chr3_63891576     AKia    G    A        0      0        2 
   3   chr3_63891576     AOna    G    A        0      0        2 
   3   chr3_63891576     ASom    G    A        0      0        2 
   3   chr3_63891576     HCab    G    A        0      0        2 
   3   chr3_63891576     HPrz    G    A        0      0        2 
   3   chr3_63891576     ZBoe    G    A      0.5      1        2 
   3   chr3_63891576     ZGre    G    A        0      0        2 
   3   chr3_63891576     ZHar    G    A        0      0        2 
   3   chr3_63891576   Sample    G    A        0      0        2 
   3   chr3_63891906     AAsi    T    G        0      0        2 
   3   chr3_63891906     AKia    T    G        0      0        2 
   3   chr3_63891906     AOna    T    G        0      0        2 
   3   chr3_63891906     ASom    T    G        0      0        2 
   3   chr3_63891906     HCab    T    G        1      2        2 
   3   chr3_63891906     HPrz    T    G        1      2        2 
   3   chr3_63891906     ZBoe    T    G        0      0        2 
   3   chr3_63891906     ZGre    T    G        0      0        2 
   3   chr3_63891906     ZHar    T    G        0      0        2 
   3   chr3_63891906   Sample    T    G        1      2        2 
   3   chr3_63896392     AAsi    T    C        0      0        2 
   3   chr3_63896392     AKia    T    C        0      0        2 
   3   chr3_63896392     AOna    T    C        0      0        2 
   3   chr3_63896392     ASom    T    C        0      0        2 
   3   chr3_63896392     HCab    T    C      0.5      1        2 
   3   chr3_63896392     HPrz    T    C        0      0        2 
   3   chr3_63896392     ZBoe    T    C        0      0        2 
   3   chr3_63896392     ZGre    T    C        0      0        2 
   3   chr3_63896392     ZHar    T    C        0      0        2 
   3   chr3_63896392   Sample    T    C        0      0        2 
   3   chr3_63903548     AAsi    A    G        0      0        2 
   3   chr3_63903548     AKia    A    G        0      0        2 
   3   chr3_63903548     AOna    A    G        0      0        2 
   3   chr3_63903548     ASom    A    G        0      0        2 
   3   chr3_63903548     HCab    A    G      0.5      1        2 
   3   chr3_63903548     HPrz    A    G        0      0        2 
   3   chr3_63903548     ZBoe    A    G        0      0        2 
   3   chr3_63903548     ZGre    A    G        0      0        2 
   3   chr3_63903548     ZHar    A    G        0      0        2 
   3   chr3_63903548   Sample    A    G        0      0        2 
   3   chr3_63923285     AAsi    G    T        0      0        2 
   3   chr3_63923285     AKia    G    T        0      0        2 
   3   chr3_63923285     AOna    G    T        0      0        2 
   3   chr3_63923285     ASom    G    T        0      0        2 
   3   chr3_63923285     HCab    G    T        0      0        2 
   3   chr3_63923285     HPrz    G    T      0.5      1        2 
   3   chr3_63923285     ZBoe    G    T        0      0        2 
   3   chr3_63923285     ZGre    G    T        0      0        2 
   3   chr3_63923285     ZHar    G    T        0      0        2 
   3   chr3_63923285   Sample    G    T        0      0        2 
   3   chr3_63929879     AAsi    G    A        0      0        2 
   3   chr3_63929879     AKia    G    A      0.5      1        2 
   3   chr3_63929879     AOna    G    A        0      0        2 
   3   chr3_63929879     ASom    G    A        0      0        2 
   3   chr3_63929879     HCab    G    A        0      0        2 
   3   chr3_63929879     HPrz    G    A        0      0        2 
   3   chr3_63929879     ZBoe    G    A        0      0        2 
   3   chr3_63929879     ZGre    G    A        0      0        2 
   3   chr3_63929879     ZHar    G    A        0      0        2 
   3   chr3_63929879   Sample    G    A        0      0        2 
   3   chr3_63933894     AAsi    G    A        0      0        2 
   3   chr3_63933894     AKia    G    A        0      0        2 
   3   chr3_63933894     AOna    G    A        0      0        2 
   3   chr3_63933894     ASom    G    A        0      0        2 
   3   chr3_63933894     HCab    G    A      0.5      1        2 
   3   chr3_63933894     HPrz    G    A        0      0        2 
   3   chr3_63933894     ZBoe    G    A        0      0        2 
   3   chr3_63933894     ZGre    G    A        0      0        2 
   3   chr3_63933894     ZHar    G    A        0      0        2 
   3   chr3_63933894   Sample    G    A        0      0        2 
   3   chr3_63935579     AAsi    C    T        0      0        2 
   3   chr3_63935579     AKia    C    T        0      0        2 
   3   chr3_63935579     AOna    C    T        0      0        2 
   3   chr3_63935579     ASom    C    T        0      0        2 
   3   chr3_63935579     HCab    C    T        0      0        2 
   3   chr3_63935579     HPrz    C    T        0      0        2 
   3   chr3_63935579     ZBoe    C    T      0.5      1        2 
   3   chr3_63935579     ZGre    C    T        0      0        2 
   3   chr3_63935579     ZHar    C    T        0      0        2 
   3   chr3_63935579   Sample    C    T        0      0        2 
   3   chr3_63943121     AAsi    C    G        0      0        2 
   3   chr3_63943121     AKia    C    G        0      0        2 
   3   chr3_63943121     AOna    C    G        0      0        2 
   3   chr3_63943121     ASom    C    G        0      0        2 
   3   chr3_63943121     HCab    C    G        0      0        2 
   3   chr3_63943121     HPrz    C    G        0      0        2 
   3   chr3_63943121     ZBoe    C    G        0      0        2 
   3   chr3_63943121     ZGre    C    G        1      2        2 
   3   chr3_63943121     ZHar    C    G        0      0        2 
   3   chr3_63943121   Sample    C    G        0      0        2 
   3   chr3_63945266     AAsi    C    T        0      0        2 
   3   chr3_63945266     AKia    C    T        0      0        2 
   3   chr3_63945266     AOna    C    T        0      0        2 
   3   chr3_63945266     ASom    C    T        0      0        2 
   3   chr3_63945266     HCab    C    T        0      0        2 
   3   chr3_63945266     HPrz    C    T        0      0        2 
   3   chr3_63945266     ZBoe    C    T      0.5      1        2 
   3   chr3_63945266     ZGre    C    T        0      0        2 
   3   chr3_63945266     ZHar    C    T        0      0        2 
   3   chr3_63945266   Sample    C    T        0      0        2 
   3   chr3_63945579     AAsi    T    C        1      2        2 
   3   chr3_63945579     AKia    T    C        1      2        2 
   3   chr3_63945579     AOna    T    C        1      2        2 
   3   chr3_63945579     ASom    T    C        1      2        2 
   3   chr3_63945579     HCab    T    C        0      0        2 
   3   chr3_63945579     HPrz    T    C        0      0        2 
   3   chr3_63945579     ZBoe    T    C        0      0        2 
   3   chr3_63945579     ZGre    T    C        0      0        2 
   3   chr3_63945579     ZHar    T    C        0      0        2 
   3   chr3_63945579   Sample    T    C        0      0        2 
   3   chr3_63959148     AAsi    A    G        0      0        2 
   3   chr3_63959148     AKia    A    G        0      0        2 
   3   chr3_63959148     AOna    A    G        0      0        2 
   3   chr3_63959148     ASom    A    G        0      0        2 
   3   chr3_63959148     HCab    A    G        0      0        2 
   3   chr3_63959148     HPrz    A    G        0      0        2 
   3   chr3_63959148     ZBoe    A    G        0      0        2 
   3   chr3_63959148     ZGre    A    G        1      2        2 
   3   chr3_63959148     ZHar    A    G        0      0        2 
   3   chr3_63959148   Sample    A    G        0      0        2 
   3   chr3_63959345     AAsi    T    G        0      0        2 
   3   chr3_63959345     AKia    T    G        0      0        2 
   3   chr3_63959345     AOna    T    G        0      0        2 
   3   chr3_63959345     ASom    T    G        0      0        2 
   3   chr3_63959345     HCab    T    G        1      2        2 
   3   chr3_63959345     HPrz    T    G        1      2        2 
   3   chr3_63959345     ZBoe    T    G        0      0        2 
   3   chr3_63959345     ZGre    T    G        0      0        2 
   3   chr3_63959345     ZHar    T    G        0      0        2 
   3   chr3_63959345   Sample    T    G        1      2        2 
   3   chr3_63962690     AAsi    T    A        0      0        2 
   3   chr3_63962690     AKia    T    A        0      0        2 
   3   chr3_63962690     AOna    T    A        0      0        2 
   3   chr3_63962690     ASom    T    A        0      0        2 
   3   chr3_63962690     HCab    T    A        1      2        2 
   3   chr3_63962690     HPrz    T    A        1      2        2 
   3   chr3_63962690     ZBoe    T    A        0      0        2 
   3   chr3_63962690     ZGre    T    A        0      0        2 
   3   chr3_63962690     ZHar    T    A        0      0        2 
   3   chr3_63962690   Sample    T    A        1      2        2 
   3   chr3_63965947     AAsi    T    C        1      2        2 
   3   chr3_63965947     AKia    T    C        0      0        2 
   3   chr3_63965947     AOna    T    C        0      0        2 
   3   chr3_63965947     ASom    T    C        1      2        2 
   3   chr3_63965947     HCab    T    C        0      0        2 
   3   chr3_63965947     HPrz    T    C        0      0        2 
   3   chr3_63965947     ZBoe    T    C        0      0        2 
   3   chr3_63965947     ZGre    T    C        0      0        2 
   3   chr3_63965947     ZHar    T    C        0      0        2 
   3   chr3_63965947   Sample    T    C        0      0        2 
   3   chr3_63966067     AAsi    T    C        0      0        2 
   3   chr3_63966067     AKia    T    C        1      2        2 
   3   chr3_63966067     AOna    T    C      0.5      1        2 
   3   chr3_63966067     ASom    T    C        0      0        2 
   3   chr3_63966067     HCab    T    C        0      0        2 
   3   chr3_63966067     HPrz    T    C        0      0        2 
   3   chr3_63966067     ZBoe    T    C        0      0        2 
   3   chr3_63966067     ZGre    T    C        0      0        2 
   3   chr3_63966067     ZHar    T    C        0      0        2 
   3   chr3_63966067   Sample    T    C        0      0        2 
   3   chr3_63976559     AAsi    A    G        0      0        2 
   3   chr3_63976559     AKia    A    G        1      2        2 
   3   chr3_63976559     AOna    A    G      0.5      1        2 
   3   chr3_63976559     ASom    A    G        0      0        2 
   3   chr3_63976559     HCab    A    G        0      0        2 
   3   chr3_63976559     HPrz    A    G        0      0        2 
   3   chr3_63976559     ZBoe    A    G        0      0        2 
   3   chr3_63976559     ZGre    A    G        0      0        2 
   3   chr3_63976559     ZHar    A    G        0      0        2 
   3   chr3_63976559   Sample    A    G        0      0        2 
   3   chr3_63983306     AAsi    A    T        1      2        2 
   3   chr3_63983306     AKia    A    T        0      0        2 
   3   chr3_63983306     AOna    A    T        0      0        2 
   3   chr3_63983306     ASom    A    T        1      2        2 
   3   chr3_63983306     HCab    A    T        0      0        2 
   3   chr3_63983306     HPrz    A    T        0      0        2 
   3   chr3_63983306     ZBoe    A    T        0      0        2 
   3   chr3_63983306     ZGre    A    T        0      0        2 
   3   chr3_63983306     ZHar    A    T        0      0        2 
   3   chr3_63983306   Sample    A    T        0      0        2 
   3   chr3_63997101     AAsi    C    T        0      0        2 
   3   chr3_63997101     AKia    C    T        0      0        2 
   3   chr3_63997101     AOna    C    T        0      0        2 
   3   chr3_63997101     ASom    C    T        0      0        2 
   3   chr3_63997101     HCab    C    T        1      2        2 
   3   chr3_63997101     HPrz    C    T        1      2        2 
   3   chr3_63997101     ZBoe    C    T        0      0        2 
   3   chr3_63997101     ZGre    C    T        0      0        2 
   3   chr3_63997101     ZHar    C    T        0      0        2 
   3   chr3_63997101   Sample    C    T        1      2        2 
   3   chr3_63999618     AAsi    G    C        0      0        2 
   3   chr3_63999618     AKia    G    C        0      0        2 
   3   chr3_63999618     AOna    G    C        0      0        2 
   3   chr3_63999618     ASom    G    C        0      0        2 
   3   chr3_63999618     HCab    G    C        1      2        2 
   3   chr3_63999618     HPrz    G    C        1      2        2 
   3   chr3_63999618     ZBoe    G    C        0      0        2 
   3   chr3_63999618     ZGre    G    C        0      0        2 
   3   chr3_63999618     ZHar    G    C        0      0        2 
   3   chr3_63999618   Sample    G    C        1      2        2 
   3   chr3_64004230     AAsi    G    A        0      0        2 
   3   chr3_64004230     AKia    G    A        0      0        2 
   3   chr3_64004230     AOna    G    A        0      0        2 
   3   chr3_64004230     ASom    G    A        0      0        2 
   3   chr3_64004230     HCab    G    A        1      2        2 
   3   chr3_64004230     HPrz    G    A        1      2        2 
   3   chr3_64004230     ZBoe    G    A        0      0        2 
   3   chr3_64004230     ZGre    G    A        0      0        2 
   3   chr3_64004230     ZHar    G    A        0      0        2 
   3   chr3_64004230   Sample    G    A        1      2        2 
   3   chr3_64006818     AAsi    G    A        0      0        2 
   3   chr3_64006818     AKia    G    A        0      0        2 
   3   chr3_64006818     AOna    G    A        0      0        2 
   3   chr3_64006818     ASom    G    A        0      0        2 
   3   chr3_64006818     HCab    G    A        0      0        2 
   3   chr3_64006818     HPrz    G    A        0      0        2 
   3   chr3_64006818     ZBoe    G    A        0      0        2 
   3   chr3_64006818     ZGre    G    A        0      0        2 
   3   chr3_64006818     ZHar    G    A        1      2        2 
   3   chr3_64006818   Sample    G    A        0      0        2 
   3   chr3_64016957     AAsi    T    C        0      0        2 
   3   chr3_64016957     AKia    T    C        0      0        2 
   3   chr3_64016957     AOna    T    C        0      0        2 
   3   chr3_64016957     ASom    T    C        0      0        2 
   3   chr3_64016957     HCab    T    C        1      2        2 
   3   chr3_64016957     HPrz    T    C        1      2        2 
   3   chr3_64016957     ZBoe    T    C        0      0        2 
   3   chr3_64016957     ZGre    T    C        0      0        2 
   3   chr3_64016957     ZHar    T    C        0      0        2 
   3   chr3_64016957   Sample    T    C        1      2        2 
   3   chr3_64037144     AAsi    C    T        0      0        2 
   3   chr3_64037144     AKia    C    T        0      0        2 
   3   chr3_64037144     AOna    C    T        0      0        2 
   3   chr3_64037144     ASom    C    T        0      0        2 
   3   chr3_64037144     HCab    C    T        1      2        2 
   3   chr3_64037144     HPrz    C    T        1      2        2 
   3   chr3_64037144     ZBoe    C    T        0      0        2 
   3   chr3_64037144     ZGre    C    T        0      0        2 
   3   chr3_64037144     ZHar    C    T        0      0        2 
   3   chr3_64037144   Sample    C    T        1      2        2 
   3   chr3_64045098     AAsi    C    T        0      0        2 
   3   chr3_64045098     AKia    C    T        0      0        2 
   3   chr3_64045098     AOna    C    T      0.5      1        2 
   3   chr3_64045098     ASom    C    T        0      0        2 
   3   chr3_64045098     HCab    C    T        0      0        2 
   3   chr3_64045098     HPrz    C    T        0      0        2 
   3   chr3_64045098     ZBoe    C    T        0      0        2 
   3   chr3_64045098     ZGre    C    T        0      0        2 
   3   chr3_64045098     ZHar    C    T        0      0        2 
   3   chr3_64045098   Sample    C    T        0      0        2 
   3   chr3_64058360     AAsi    T    C        0      0        2 
   3   chr3_64058360     AKia    T    C        0      0        2 
   3   chr3_64058360     AOna    T    C        0      0        2 
   3   chr3_64058360     ASom    T    C        0      0        2 
   3   chr3_64058360     HCab    T    C        1      2        2 
   3   chr3_64058360     HPrz    T    C        1      2        2 
   3   chr3_64058360     ZBoe    T    C        0      0        2 
   3   chr3_64058360     ZGre    T    C        0      0        2 
   3   chr3_64058360     ZHar    T    C        0      0        2 
   3   chr3_64058360   Sample    T    C        1      2        2 
   3   chr3_64071988     AAsi    C    G        0      0        2 
   3   chr3_64071988     AKia    C    G        1      2        2 
   3   chr3_64071988     AOna    C    G        1      2        2 
   3   chr3_64071988     ASom    C    G        0      0        2 
   3   chr3_64071988     HCab    C    G        0      0        2 
   3   chr3_64071988     HPrz    C    G        0      0        2 
   3   chr3_64071988     ZBoe    C    G        0      0        2 
   3   chr3_64071988     ZGre    C    G        0      0        2 
   3   chr3_64071988     ZHar    C    G        0      0        2 
   3   chr3_64071988   Sample    C    G        0      0        2 
   3   chr3_64084973     AAsi    A    G        0      0        2 
   3   chr3_64084973     AKia    A    G        0      0        2 
   3   chr3_64084973     AOna    A    G        0      0        2 
   3   chr3_64084973     ASom    A    G        0      0        2 
   3   chr3_64084973     HCab    A    G        0      0        2 
   3   chr3_64084973     HPrz    A    G        0      0        2 
   3   chr3_64084973     ZBoe    A    G        1      2        2 
   3   chr3_64084973     ZGre    A    G        0      0        2 
   3   chr3_64084973     ZHar    A    G        0      0        2 
   3   chr3_64084973   Sample    A    G        0      0        2 
   3   chr3_64109778     AAsi    C    G        0      0        2 
   3   chr3_64109778     AKia    C    G        1      2        2 
   3   chr3_64109778     AOna    C    G        0      0        2 
   3   chr3_64109778     ASom    C    G        0      0        2 
   3   chr3_64109778     HCab    C    G        0      0        2 
   3   chr3_64109778     HPrz    C    G        0      0        2 
   3   chr3_64109778     ZBoe    C    G        0      0        2 
   3   chr3_64109778     ZGre    C    G        0      0        2 
   3   chr3_64109778     ZHar    C    G        0      0        2 
   3   chr3_64109778   Sample    C    G        0      0        2 
   3   chr3_64113836     AAsi    G    A        0      0        2 
   3   chr3_64113836     AKia    G    A        0      0        2 
   3   chr3_64113836     AOna    G    A        0      0        2 
   3   chr3_64113836     ASom    G    A        0      0        2 
   3   chr3_64113836     HCab    G    A      0.5      1        2 
   3   chr3_64113836     HPrz    G    A        0      0        2 
   3   chr3_64113836     ZBoe    G    A        0      0        2 
   3   chr3_64113836     ZGre    G    A        0      0        2 
   3   chr3_64113836     ZHar    G    A        0      0        2 
   3   chr3_64113836   Sample    G    A        0      0        2 
   3   chr3_64115174     AAsi    A    G        0      0        2 
   3   chr3_64115174     AKia    A    G        0      0        2 
   3   chr3_64115174     AOna    A    G        0      0        2 
   3   chr3_64115174     ASom    A    G        0      0        2 
   3   chr3_64115174     HCab    A    G        0      0        2 
   3   chr3_64115174     HPrz    A    G        0      0        2 
   3   chr3_64115174     ZBoe    A    G        0      0        2 
   3   chr3_64115174     ZGre    A    G        1      2        2 
   3   chr3_64115174     ZHar    A    G        0      0        2 
   3   chr3_64115174   Sample    A    G        0      0        2 
   3   chr3_64133672     AAsi    G    A        0      0        2 
   3   chr3_64133672     AKia    G    A        0      0        2 
   3   chr3_64133672     AOna    G    A        0      0        2 
   3   chr3_64133672     ASom    G    A        0      0        2 
   3   chr3_64133672     HCab    G    A        0      0        2 
   3   chr3_64133672     HPrz    G    A      0.5      1        2 
   3   chr3_64133672     ZBoe    G    A        0      0        2 
   3   chr3_64133672     ZGre    G    A        0      0        2 
   3   chr3_64133672     ZHar    G    A        0      0        2 
   3   chr3_64133672   Sample    G    A        0      0        2 
   3   chr3_64136326     AAsi    A    G        0      0        2 
   3   chr3_64136326     AKia    A    G        0      0        2 
   3   chr3_64136326     AOna    A    G        0      0        2 
   3   chr3_64136326     ASom    A    G        0      0        2 
   3   chr3_64136326     HCab    A    G        0      0        2 
   3   chr3_64136326     HPrz    A    G        0      0        2 
   3   chr3_64136326     ZBoe    A    G        0      0        2 
   3   chr3_64136326     ZGre    A    G        1      2        2 
   3   chr3_64136326     ZHar    A    G        0      0        2 
   3   chr3_64136326   Sample    A    G        0      0        2 
   3   chr3_64145842     AAsi    T    C        0      0        2 
   3   chr3_64145842     AKia    T    C        0      0        2 
   3   chr3_64145842     AOna    T    C        0      0        2 
   3   chr3_64145842     ASom    T    C        0      0        2 
   3   chr3_64145842     HCab    T    C        1      2        2 
   3   chr3_64145842     HPrz    T    C        1      2        2 
   3   chr3_64145842     ZBoe    T    C        0      0        2 
   3   chr3_64145842     ZGre    T    C        0      0        2 
   3   chr3_64145842     ZHar    T    C        0      0        2 
   3   chr3_64145842   Sample    T    C        1      2        2 
   3   chr3_64148523     AAsi    T    A        0      0        2 
   3   chr3_64148523     AKia    T    A        0      0        2 
   3   chr3_64148523     AOna    T    A        0      0        2 
   3   chr3_64148523     ASom    T    A        0      0        2 
   3   chr3_64148523     HCab    T    A        1      2        2 
   3   chr3_64148523     HPrz    T    A        1      2        2 
   3   chr3_64148523     ZBoe    T    A        0      0        2 
   3   chr3_64148523     ZGre    T    A        0      0        2 
   3   chr3_64148523     ZHar    T    A        0      0        2 
   3   chr3_64148523   Sample    T    A        1      2        2 
   3   chr3_64160074     AAsi    T    C        0      0        2 
   3   chr3_64160074     AKia    T    C        0      0        2 
   3   chr3_64160074     AOna    T    C        0      0        2 
   3   chr3_64160074     ASom    T    C        0      0        2 
   3   chr3_64160074     HCab    T    C        0      0        2 
   3   chr3_64160074     HPrz    T    C        0      0        2 
   3   chr3_64160074     ZBoe    T    C        0      0        2 
   3   chr3_64160074     ZGre    T    C        1      2        2 
   3   chr3_64160074     ZHar    T    C        0      0        2 
   3   chr3_64160074   Sample    T    C        0      0        2 
   3   chr3_64160863     AAsi    T    A        0      0        2 
   3   chr3_64160863     AKia    T    A        0      0        2 
   3   chr3_64160863     AOna    T    A        0      0        2 
   3   chr3_64160863     ASom    T    A        0      0        2 
   3   chr3_64160863     HCab    T    A        0      0        2 
   3   chr3_64160863     HPrz    T    A      0.5      1        2 
   3   chr3_64160863     ZBoe    T    A        0      0        2 
   3   chr3_64160863     ZGre    T    A        0      0        2 
   3   chr3_64160863     ZHar    T    A        0      0        2 
   3   chr3_64160863   Sample    T    A        0      0        2 
   3   chr3_64164266     AAsi    G    A        0      0        2 
   3   chr3_64164266     AKia    G    A        0      0        2 
   3   chr3_64164266     AOna    G    A        0      0        2 
   3   chr3_64164266     ASom    G    A        0      0        2 
   3   chr3_64164266     HCab    G    A        1      2        2 
   3   chr3_64164266     HPrz    G    A        1      2        2 
   3   chr3_64164266     ZBoe    G    A        0      0        2 
   3   chr3_64164266     ZGre    G    A        0      0        2 
   3   chr3_64164266     ZHar    G    A        0      0        2 
   3   chr3_64164266   Sample    G    A        1      2        2 
   3   chr3_64180710     AAsi    G    A        0      0        2 
   3   chr3_64180710     AKia    G    A        1      2        2 
   3   chr3_64180710     AOna    G    A        0      0        2 
   3   chr3_64180710     ASom    G    A        0      0        2 
   3   chr3_64180710     HCab    G    A        0      0        2 
   3   chr3_64180710     HPrz    G    A        0      0        2 
   3   chr3_64180710     ZBoe    G    A        0      0        2 
   3   chr3_64180710     ZGre    G    A        0      0        2 
   3   chr3_64180710     ZHar    G    A        0      0        2 
   3   chr3_64180710   Sample    G    A        0      0        2 
   3   chr3_64181432     AAsi    C    T        1      2        2 
   3   chr3_64181432     AKia    C    T        0      0        2 
   3   chr3_64181432     AOna    C    T        0      0        2 
   3   chr3_64181432     ASom    C    T        1      2        2 
   3   chr3_64181432     HCab    C    T        0      0        2 
   3   chr3_64181432     HPrz    C    T        0      0        2 
   3   chr3_64181432     ZBoe    C    T        0      0        2 
   3   chr3_64181432     ZGre    C    T        0      0        2 
   3   chr3_64181432     ZHar    C    T        0      0        2 
   3   chr3_64181432   Sample    C    T        0      0        2 
   3   chr3_64186183     AAsi    T    C        0      0        2 
   3   chr3_64186183     AKia    T    C        0      0        2 
   3   chr3_64186183     AOna    T    C      0.5      1        2 
   3   chr3_64186183     ASom    T    C        0      0        2 
   3   chr3_64186183     HCab    T    C        0      0        2 
   3   chr3_64186183     HPrz    T    C        0      0        2 
   3   chr3_64186183     ZBoe    T    C        0      0        2 
   3   chr3_64186183     ZGre    T    C        0      0        2 
   3   chr3_64186183     ZHar    T    C        1      2        2 
   3   chr3_64186183   Sample    T    C        0      0        2 
   3   chr3_64189328     AAsi    G    A        0      0        2 
   3   chr3_64189328     AKia    G    A        0      0        2 
   3   chr3_64189328     AOna    G    A        0      0        2 
   3   chr3_64189328     ASom    G    A        0      0        2 
   3   chr3_64189328     HCab    G    A        0      0        2 
   3   chr3_64189328     HPrz    G    A      0.5      1        2 
   3   chr3_64189328     ZBoe    G    A        0      0        2 
   3   chr3_64189328     ZGre    G    A        0      0        2 
   3   chr3_64189328     ZHar    G    A        0      0        2 
   3   chr3_64189328   Sample    G    A        0      0        2 
   3   chr3_64191669     AAsi    T    C      0.5      1        2 
   3   chr3_64191669     AKia    T    C        0      0        2 
   3   chr3_64191669     AOna    T    C        0      0        2 
   3   chr3_64191669     ASom    T    C        1      2        2 
   3   chr3_64191669     HCab    T    C        0      0        2 
   3   chr3_64191669     HPrz    T    C        0      0        2 
   3   chr3_64191669     ZBoe    T    C        0      0        2 
   3   chr3_64191669     ZGre    T    C        0      0        2 
   3   chr3_64191669     ZHar    T    C        0      0        2 
   3   chr3_64191669   Sample    T    C        0      0        2 
   3   chr3_64193655     AAsi    A    C        0      0        2 
   3   chr3_64193655     AKia    A    C        0      0        2 
   3   chr3_64193655     AOna    A    C      0.5      1        2 
   3   chr3_64193655     ASom    A    C        0      0        2 
   3   chr3_64193655     HCab    A    C        0      0        2 
   3   chr3_64193655     HPrz    A    C        0      0        2 
   3   chr3_64193655     ZBoe    A    C        0      0        2 
   3   chr3_64193655     ZGre    A    C        0      0        2 
   3   chr3_64193655     ZHar    A    C        0      0        2 
   3   chr3_64193655   Sample    A    C        0      0        2 
   3   chr3_64195035     AAsi    C    G        0      0        2 
   3   chr3_64195035     AKia    C    G        0      0        2 
   3   chr3_64195035     AOna    C    G        0      0        2 
   3   chr3_64195035     ASom    C    G        0      0        2 
   3   chr3_64195035     HCab    C    G        0      0        2 
   3   chr3_64195035     HPrz    C    G        0      0        2 
   3   chr3_64195035     ZBoe    C    G        0      0        2 
   3   chr3_64195035     ZGre    C    G        0      0        2 
   3   chr3_64195035     ZHar    C    G      0.5      1        2 
   3   chr3_64195035   Sample    C    G        0      0        2 
   3   chr3_64202817     AAsi    C    T        0      0        2 
   3   chr3_64202817     AKia    C    T        0      0        2 
   3   chr3_64202817     AOna    C    T        0      0        2 
   3   chr3_64202817     ASom    C    T        0      0        2 
   3   chr3_64202817     HCab    C    T        1      2        2 
   3   chr3_64202817     HPrz    C    T        1      2        2 
   3   chr3_64202817     ZBoe    C    T        0      0        2 
   3   chr3_64202817     ZGre    C    T        0      0        2 
   3   chr3_64202817     ZHar    C    T        0      0        2 
   3   chr3_64202817   Sample    C    T        1      2        2 
   3   chr3_64205663     AAsi    C    T      0.5      1        2 
   3   chr3_64205663     AKia    C    T        0      0        2 
   3   chr3_64205663     AOna    C    T        0      0        2 
   3   chr3_64205663     ASom    C    T        0      0        2 
   3   chr3_64205663     HCab    C    T        0      0        2 
   3   chr3_64205663     HPrz    C    T        0      0        2 
   3   chr3_64205663     ZBoe    C    T        0      0        2 
   3   chr3_64205663     ZGre    C    T        0      0        2 
   3   chr3_64205663     ZHar    C    T        0      0        2 
   3   chr3_64205663   Sample    C    T        0      0        2 
   3   chr3_64210571     AAsi    C    T        0      0        2 
   3   chr3_64210571     AKia    C    T        0      0        2 
   3   chr3_64210571     AOna    C    T        0      0        2 
   3   chr3_64210571     ASom    C    T        0      0        2 
   3   chr3_64210571     HCab    C    T        0      0        2 
   3   chr3_64210571     HPrz    C    T        0      0        2 
   3   chr3_64210571     ZBoe    C    T        1      2        2 
   3   chr3_64210571     ZGre    C    T        0      0        2 
   3   chr3_64210571     ZHar    C    T        0      0        2 
   3   chr3_64210571   Sample    C    T        0      0        2 
   3   chr3_64214481     AAsi    A    T        0      0        2 
   3   chr3_64214481     AKia    A    T        0      0        2 
   3   chr3_64214481     AOna    A    T        0      0        2 
   3   chr3_64214481     ASom    A    T        0      0        2 
   3   chr3_64214481     HCab    A    T        1      2        2 
   3   chr3_64214481     HPrz    A    T      0.5      1        2 
   3   chr3_64214481     ZBoe    A    T        0      0        2 
   3   chr3_64214481     ZGre    A    T        0      0        2 
   3   chr3_64214481     ZHar    A    T        0      0        2 
   3   chr3_64214481   Sample    A    T        1      2        2 
   3   chr3_64219116     AAsi    T    G        0      0        2 
   3   chr3_64219116     AKia    T    G        0      0        2 
   3   chr3_64219116     AOna    T    G        0      0        2 
   3   chr3_64219116     ASom    T    G        0      0        2 
   3   chr3_64219116     HCab    T    G      0.5      1        2 
   3   chr3_64219116     HPrz    T    G        0      0        2 
   3   chr3_64219116     ZBoe    T    G        0      0        2 
   3   chr3_64219116     ZGre    T    G        0      0        2 
   3   chr3_64219116     ZHar    T    G        0      0        2 
   3   chr3_64219116   Sample    T    G        0      0        2 
   3   chr3_64223544     AAsi    G    A        0      0        2 
   3   chr3_64223544     AKia    G    A        0      0        2 
   3   chr3_64223544     AOna    G    A        0      0        2 
   3   chr3_64223544     ASom    G    A        0      0        2 
   3   chr3_64223544     HCab    G    A        1      2        2 
   3   chr3_64223544     HPrz    G    A        1      2        2 
   3   chr3_64223544     ZBoe    G    A        0      0        2 
   3   chr3_64223544     ZGre    G    A        0      0        2 
   3   chr3_64223544     ZHar    G    A        0      0        2 
   3   chr3_64223544   Sample    G    A        1      2        2 
   3   chr3_64229664     AAsi    G    A        0      0        2 
   3   chr3_64229664     AKia    G    A        0      0        2 
   3   chr3_64229664     AOna    G    A        0      0        2 
   3   chr3_64229664     ASom    G    A        0      0        2 
   3   chr3_64229664     HCab    G    A        1      2        2 
   3   chr3_64229664     HPrz    G    A        1      2        2 
   3   chr3_64229664     ZBoe    G    A        0      0        2 
   3   chr3_64229664     ZGre    G    A        0      0        2 
   3   chr3_64229664     ZHar    G    A        0      0        2 
   3   chr3_64229664   Sample    G    A        1      2        2 
   3   chr3_64231269     AAsi    C    T        0      0        2 
   3   chr3_64231269     AKia    C    T        0      0        2 
   3   chr3_64231269     AOna    C    T        0      0        2 
   3   chr3_64231269     ASom    C    T        0      0        2 
   3   chr3_64231269     HCab    C    T        0      0        2 
   3   chr3_64231269     HPrz    C    T        0      0        2 
   3   chr3_64231269     ZBoe    C    T        1      2        2 
   3   chr3_64231269     ZGre    C    T        0      0        2 
   3   chr3_64231269     ZHar    C    T        0      0        2 
   3   chr3_64231269   Sample    C    T        0      0        2 
   3   chr3_64236945     AAsi    C    T        0      0        2 
   3   chr3_64236945     AKia    C    T        0      0        2 
   3   chr3_64236945     AOna    C    T        0      0        2 
   3   chr3_64236945     ASom    C    T        0      0        2 
   3   chr3_64236945     HCab    C    T        1      2        2 
   3   chr3_64236945     HPrz    C    T        1      2        2 
   3   chr3_64236945     ZBoe    C    T        0      0        2 
   3   chr3_64236945     ZGre    C    T        0      0        2 
   3   chr3_64236945     ZHar    C    T        0      0        2 
   3   chr3_64236945   Sample    C    T        1      2        2 
   3   chr3_64241781     AAsi    A    G      0.5      1        2 
   3   chr3_64241781     AKia    A    G        0      0        2 
   3   chr3_64241781     AOna    A    G        0      0        2 
   3   chr3_64241781     ASom    A    G        1      2        2 
   3   chr3_64241781     HCab    A    G        0      0        2 
   3   chr3_64241781     HPrz    A    G        0      0        2 
   3   chr3_64241781     ZBoe    A    G        0      0        2 
   3   chr3_64241781     ZGre    A    G        0      0        2 
   3   chr3_64241781     ZHar    A    G        0      0        2 
   3   chr3_64241781   Sample    A    G        0      0        2 
   3   chr3_64243552     AAsi    G    A        0      0        2 
   3   chr3_64243552     AKia    G    A        0      0        2 
   3   chr3_64243552     AOna    G    A        0      0        2 
   3   chr3_64243552     ASom    G    A        0      0        2 
   3   chr3_64243552     HCab    G    A        1      2        2 
   3   chr3_64243552     HPrz    G    A        1      2        2 
   3   chr3_64243552     ZBoe    G    A        0      0        2 
   3   chr3_64243552     ZGre    G    A        0      0        2 
   3   chr3_64243552     ZHar    G    A        0      0        2 
   3   chr3_64243552   Sample    G    A        1      2        2 
   3   chr3_64248101     AAsi    G    A      0.5      1        2 
   3   chr3_64248101     AKia    G    A        0      0        2 
   3   chr3_64248101     AOna    G    A        0      0        2 
   3   chr3_64248101     ASom    G    A        0      0        2 
   3   chr3_64248101     HCab    G    A        0      0        2 
   3   chr3_64248101     HPrz    G    A        0      0        2 
   3   chr3_64248101     ZBoe    G    A        0      0        2 
   3   chr3_64248101     ZGre    G    A        0      0        2 
   3   chr3_64248101     ZHar    G    A        0      0        2 
   3   chr3_64248101   Sample    G    A        0      0        2 
   3   chr3_64254165     AAsi    A    T        0      0        2 
   3   chr3_64254165     AKia    A    T        0      0        2 
   3   chr3_64254165     AOna    A    T        0      0        2 
   3   chr3_64254165     ASom    A    T        0      0        2 
   3   chr3_64254165     HCab    A    T        1      2        2 
   3   chr3_64254165     HPrz    A    T        1      2        2 
   3   chr3_64254165     ZBoe    A    T        0      0        2 
   3   chr3_64254165     ZGre    A    T        0      0        2 
   3   chr3_64254165     ZHar    A    T        0      0        2 
   3   chr3_64254165   Sample    A    T        1      2        2 
   3   chr3_64259407     AAsi    C    A        0      0        2 
   3   chr3_64259407     AKia    C    A        0      0        2 
   3   chr3_64259407     AOna    C    A        0      0        2 
   3   chr3_64259407     ASom    C    A        0      0        2 
   3   chr3_64259407     HCab    C    A        0      0        2 
   3   chr3_64259407     HPrz    C    A        0      0        2 
   3   chr3_64259407     ZBoe    C    A        0      0        2 
   3   chr3_64259407     ZGre    C    A        1      2        2 
   3   chr3_64259407     ZHar    C    A        0      0        2 
   3   chr3_64259407   Sample    C    A        0      0        2 
   3   chr3_64260498     AAsi    T    C        1      2        2 
   3   chr3_64260498     AKia    T    C        0      0        2 
   3   chr3_64260498     AOna    T    C        0      0        2 
   3   chr3_64260498     ASom    T    C        1      2        2 
   3   chr3_64260498     HCab    T    C        0      0        2 
   3   chr3_64260498     HPrz    T    C        0      0        2 
   3   chr3_64260498     ZBoe    T    C        1      2        2 
   3   chr3_64260498     ZGre    T    C        0      0        2 
   3   chr3_64260498     ZHar    T    C        1      2        2 
   3   chr3_64260498   Sample    T    C        0      0        2 
   3   chr3_64264856     AAsi    G    C        0      0        2 
   3   chr3_64264856     AKia    G    C        0      0        2 
   3   chr3_64264856     AOna    G    C        0      0        2 
   3   chr3_64264856     ASom    G    C        0      0        2 
   3   chr3_64264856     HCab    G    C        1      2        2 
   3   chr3_64264856     HPrz    G    C        1      2        2 
   3   chr3_64264856     ZBoe    G    C        0      0        2 
   3   chr3_64264856     ZGre    G    C        0      0        2 
   3   chr3_64264856     ZHar    G    C        0      0        2 
   3   chr3_64264856   Sample    G    C        1      2        2 
   3   chr3_64273628     AAsi    A    G        0      0        2 
   3   chr3_64273628     AKia    A    G        0      0        2 
   3   chr3_64273628     AOna    A    G        0      0        2 
   3   chr3_64273628     ASom    A    G        0      0        2 
   3   chr3_64273628     HCab    A    G        1      2        2 
   3   chr3_64273628     HPrz    A    G        1      2        2 
   3   chr3_64273628     ZBoe    A    G        0      0        2 
   3   chr3_64273628     ZGre    A    G        0      0        2 
   3   chr3_64273628     ZHar    A    G        0      0        2 
   3   chr3_64273628   Sample    A    G        1      2        2 
   3   chr3_64276449     AAsi    C    A        0      0        2 
   3   chr3_64276449     AKia    C    A        0      0        2 
   3   chr3_64276449     AOna    C    A        0      0        2 
   3   chr3_64276449     ASom    C    A        0      0        2 
   3   chr3_64276449     HCab    C    A        0      0        2 
   3   chr3_64276449     HPrz    C    A        0      0        2 
   3   chr3_64276449     ZBoe    C    A        1      2        2 
   3   chr3_64276449     ZGre    C    A        0      0        2 
   3   chr3_64276449     ZHar    C    A        0      0        2 
   3   chr3_64276449   Sample    C    A        0      0        2 
   3   chr3_64283180     AAsi    G    A      0.5      1        2 
   3   chr3_64283180     AKia    G    A        0      0        2 
   3   chr3_64283180     AOna    G    A        0      0        2 
   3   chr3_64283180     ASom    G    A        0      0        2 
   3   chr3_64283180     HCab    G    A        1      2        2 
   3   chr3_64283180     HPrz    G    A        1      2        2 
   3   chr3_64283180     ZBoe    G    A        0      0        2 
   3   chr3_64283180     ZGre    G    A        0      0        2 
   3   chr3_64283180     ZHar    G    A        0      0        2 
   3   chr3_64283180   Sample    G    A        1      2        2 
   3   chr3_64288337     AAsi    A    G        0      0        2 
   3   chr3_64288337     AKia    A    G        0      0        2 
   3   chr3_64288337     AOna    A    G        0      0        2 
   3   chr3_64288337     ASom    A    G        0      0        2 
   3   chr3_64288337     HCab    A    G        0      0        2 
   3   chr3_64288337     HPrz    A    G        0      0        2 
   3   chr3_64288337     ZBoe    A    G        1      2        2 
   3   chr3_64288337     ZGre    A    G        0      0        2 
   3   chr3_64288337     ZHar    A    G        0      0        2 
   3   chr3_64288337   Sample    A    G        0      0        2 
   3   chr3_64298972     AAsi    A    C        0      0        2 
   3   chr3_64298972     AKia    A    C        0      0        2 
   3   chr3_64298972     AOna    A    C        0      0        2 
   3   chr3_64298972     ASom    A    C        0      0        2 
   3   chr3_64298972     HCab    A    C      0.5      1        2 
   3   chr3_64298972     HPrz    A    C        0      0        2 
   3   chr3_64298972     ZBoe    A    C        0      0        2 
   3   chr3_64298972     ZGre    A    C        0      0        2 
   3   chr3_64298972     ZHar    A    C        0      0        2 
   3   chr3_64298972   Sample    A    C        1      2        2 
   3   chr3_64299518     AAsi    A    T        0      0        2 
   3   chr3_64299518     AKia    A    T        0      0        2 
   3   chr3_64299518     AOna    A    T        0      0        2 
   3   chr3_64299518     ASom    A    T        0      0        2 
   3   chr3_64299518     HCab    A    T        0      0        2 
   3   chr3_64299518     HPrz    A    T        0      0        2 
   3   chr3_64299518     ZBoe    A    T        0      0        2 
   3   chr3_64299518     ZGre    A    T        0      0        2 
   3   chr3_64299518     ZHar    A    T        1      2        2 
   3   chr3_64299518   Sample    A    T        0      0        2 
   3   chr3_64307807     AAsi    A    G        0      0        2 
   3   chr3_64307807     AKia    A    G        0      0        2 
   3   chr3_64307807     AOna    A    G        0      0        2 
   3   chr3_64307807     ASom    A    G        0      0        2 
   3   chr3_64307807     HCab    A    G        0      0        2 
   3   chr3_64307807     HPrz    A    G        0      0        2 
   3   chr3_64307807     ZBoe    A    G        0      0        2 
   3   chr3_64307807     ZGre    A    G        1      2        2 
   3   chr3_64307807     ZHar    A    G        0      0        2 
   3   chr3_64307807   Sample    A    G        0      0        2 
   3   chr3_64320033     AAsi    C    A        0      0        2 
   3   chr3_64320033     AKia    C    A        1      2        2 
   3   chr3_64320033     AOna    C    A        0      0        2 
   3   chr3_64320033     ASom    C    A        0      0        2 
   3   chr3_64320033     HCab    C    A        0      0        2 
   3   chr3_64320033     HPrz    C    A        0      0        2 
   3   chr3_64320033     ZBoe    C    A        0      0        2 
   3   chr3_64320033     ZGre    C    A        0      0        2 
   3   chr3_64320033     ZHar    C    A        0      0        2 
   3   chr3_64320033   Sample    C    A        0      0        2 
   3   chr3_64320957     AAsi    G    A        0      0        2 
   3   chr3_64320957     AKia    G    A        0      0        2 
   3   chr3_64320957     AOna    G    A        0      0        2 
   3   chr3_64320957     ASom    G    A        0      0        2 
   3   chr3_64320957     HCab    G    A        1      2        2 
   3   chr3_64320957     HPrz    G    A        1      2        2 
   3   chr3_64320957     ZBoe    G    A        0      0        2 
   3   chr3_64320957     ZGre    G    A        0      0        2 
   3   chr3_64320957     ZHar    G    A        0      0        2 
   3   chr3_64320957   Sample    G    A        1      2        2 
   3   chr3_64324786     AAsi    A    G        0      0        2 
   3   chr3_64324786     AKia    A    G        0      0        2 
   3   chr3_64324786     AOna    A    G        0      0        2 
   3   chr3_64324786     ASom    A    G        0      0        2 
   3   chr3_64324786     HCab    A    G        0      0        2 
   3   chr3_64324786     HPrz    A    G        0      0        2 
   3   chr3_64324786     ZBoe    A    G        1      2        2 
   3   chr3_64324786     ZGre    A    G        0      0        2 
   3   chr3_64324786     ZHar    A    G        0      0        2 
   3   chr3_64324786   Sample    A    G        0      0        2 
   3   chr3_64327149     AAsi    C    G        0      0        2 
   3   chr3_64327149     AKia    C    G        0      0        2 
   3   chr3_64327149     AOna    C    G        0      0        2 
   3   chr3_64327149     ASom    C    G        0      0        2 
   3   chr3_64327149     HCab    C    G      0.5      1        2 
   3   chr3_64327149     HPrz    C    G      0.5      1        2 
   3   chr3_64327149     ZBoe    C    G        0      0        2 
   3   chr3_64327149     ZGre    C    G        0      0        2 
   3   chr3_64327149     ZHar    C    G        0      0        2 
   3   chr3_64327149   Sample    C    G        0      0        2 
   3   chr3_64327931     AAsi    A    G        0      0        2 
   3   chr3_64327931     AKia    A    G        0      0        2 
   3   chr3_64327931     AOna    A    G        0      0        2 
   3   chr3_64327931     ASom    A    G        0      0        2 
   3   chr3_64327931     HCab    A    G        0      0        2 
   3   chr3_64327931     HPrz    A    G      0.5      1        2 
   3   chr3_64327931     ZBoe    A    G        0      0        2 
   3   chr3_64327931     ZGre    A    G        0      0        2 
   3   chr3_64327931     ZHar    A    G        0      0        2 
   3   chr3_64327931   Sample    A    G        1      2        2 
   3   chr3_64337853     AAsi    G    A        0      0        2 
   3   chr3_64337853     AKia    G    A        0      0        2 
   3   chr3_64337853     AOna    G    A        0      0        2 
   3   chr3_64337853     ASom    G    A        0      0        2 
   3   chr3_64337853     HCab    G    A        1      2        2 
   3   chr3_64337853     HPrz    G    A        1      2        2 
   3   chr3_64337853     ZBoe    G    A        0      0        2 
   3   chr3_64337853     ZGre    G    A        0      0        2 
   3   chr3_64337853     ZHar    G    A        0      0        2 
   3   chr3_64337853   Sample    G    A        1      2        2 
   3   chr3_64340777     AAsi    C    G        0      0        2 
   3   chr3_64340777     AKia    C    G        0      0        2 
   3   chr3_64340777     AOna    C    G      0.5      1        2 
   3   chr3_64340777     ASom    C    G        0      0        2 
   3   chr3_64340777     HCab    C    G        0      0        2 
   3   chr3_64340777     HPrz    C    G        0      0        2 
   3   chr3_64340777     ZBoe    C    G        0      0        2 
   3   chr3_64340777     ZGre    C    G        0      0        2 
   3   chr3_64340777     ZHar    C    G        0      0        2 
   3   chr3_64340777   Sample    C    G        0      0        2 
   3   chr3_64345540     AAsi    G    A        0      0        2 
   3   chr3_64345540     AKia    G    A        0      0        2 
   3   chr3_64345540     AOna    G    A        0      0        2 
   3   chr3_64345540     ASom    G    A        0      0        2 
   3   chr3_64345540     HCab    G    A        0      0        2 
   3   chr3_64345540     HPrz    G    A        0      0        2 
   3   chr3_64345540     ZBoe    G    A        0      0        2 
   3   chr3_64345540     ZGre    G    A        0      0        2 
   3   chr3_64345540     ZHar    G    A        1      2        2 
   3   chr3_64345540   Sample    G    A        0      0        2 
   3   chr3_64367523     AAsi    G    T        0      0        2 
   3   chr3_64367523     AKia    G    T        0      0        2 
   3   chr3_64367523     AOna    G    T        0      0        2 
   3   chr3_64367523     ASom    G    T        0      0        2 
   3   chr3_64367523     HCab    G    T        0      0        2 
   3   chr3_64367523     HPrz    G    T      0.5      1        2 
   3   chr3_64367523     ZBoe    G    T        0      0        2 
   3   chr3_64367523     ZGre    G    T        0      0        2 
   3   chr3_64367523     ZHar    G    T        0      0        2 
   3   chr3_64367523   Sample    G    T        0      0        2 
   3   chr3_64374939     AAsi    T    C        0      0        2 
   3   chr3_64374939     AKia    T    C        1      2        2 
   3   chr3_64374939     AOna    T    C        0      0        2 
   3   chr3_64374939     ASom    T    C        0      0        2 
   3   chr3_64374939     HCab    T    C        0      0        2 
   3   chr3_64374939     HPrz    T    C        0      0        2 
   3   chr3_64374939     ZBoe    T    C        0      0        2 
   3   chr3_64374939     ZGre    T    C        0      0        2 
   3   chr3_64374939     ZHar    T    C        0      0        2 
   3   chr3_64374939   Sample    T    C        0      0        2 
   3   chr3_64379426     AAsi    A    T        0      0        2 
   3   chr3_64379426     AKia    A    T        1      2        2 
   3   chr3_64379426     AOna    A    T        1      2        2 
   3   chr3_64379426     ASom    A    T        0      0        2 
   3   chr3_64379426     HCab    A    T        0      0        2 
   3   chr3_64379426     HPrz    A    T        0      0        2 
   3   chr3_64379426     ZBoe    A    T        0      0        2 
   3   chr3_64379426     ZGre    A    T        0      0        2 
   3   chr3_64379426     ZHar    A    T        0      0        2 
   3   chr3_64379426   Sample    A    T        0      0        2 
   3   chr3_64386341     AAsi    C    T        1      2        2 
   3   chr3_64386341     AKia    C    T        0      0        2 
   3   chr3_64386341     AOna    C    T        0      0        2 
   3   chr3_64386341     ASom    C    T        0      0        2 
   3   chr3_64386341     HCab    C    T        0      0        2 
   3   chr3_64386341     HPrz    C    T        0      0        2 
   3   chr3_64386341     ZBoe    C    T        0      0        2 
   3   chr3_64386341     ZGre    C    T        0      0        2 
   3   chr3_64386341     ZHar    C    T        0      0        2 
   3   chr3_64386341   Sample    C    T        0      0        2 
   3   chr3_64395522     AAsi    C    T        0      0        2 
   3   chr3_64395522     AKia    C    T        0      0        2 
   3   chr3_64395522     AOna    C    T        0      0        2 
   3   chr3_64395522     ASom    C    T        0      0        2 
   3   chr3_64395522     HCab    C    T        1      2        2 
   3   chr3_64395522     HPrz    C    T        1      2        2 
   3   chr3_64395522     ZBoe    C    T        0      0        2 
   3   chr3_64395522     ZGre    C    T        0      0        2 
   3   chr3_64395522     ZHar    C    T        0      0        2 
   3   chr3_64395522   Sample    C    T        1      2        2 
   3   chr3_64400898     AAsi    G    A        0      0        2 
   3   chr3_64400898     AKia    G    A        0      0        2 
   3   chr3_64400898     AOna    G    A        0      0        2 
   3   chr3_64400898     ASom    G    A        0      0        2 
   3   chr3_64400898     HCab    G    A        1      2        2 
   3   chr3_64400898     HPrz    G    A        1      2        2 
   3   chr3_64400898     ZBoe    G    A        0      0        2 
   3   chr3_64400898     ZGre    G    A        0      0        2 
   3   chr3_64400898     ZHar    G    A        0      0        2 
   3   chr3_64400898   Sample    G    A        1      2        2 
   3   chr3_64403514     AAsi    T    G        0      0        2 
   3   chr3_64403514     AKia    T    G        0      0        2 
   3   chr3_64403514     AOna    T    G        0      0        2 
   3   chr3_64403514     ASom    T    G        0      0        2 
   3   chr3_64403514     HCab    T    G        0      0        2 
   3   chr3_64403514     HPrz    T    G        0      0        2 
   3   chr3_64403514     ZBoe    T    G        1      2        2 
   3   chr3_64403514     ZGre    T    G        0      0        2 
   3   chr3_64403514     ZHar    T    G        0      0        2 
   3   chr3_64403514   Sample    T    G        0      0        2 
   3   chr3_64409683     AAsi    A    G        0      0        2 
   3   chr3_64409683     AKia    A    G        0      0        2 
   3   chr3_64409683     AOna    A    G        0      0        2 
   3   chr3_64409683     ASom    A    G        0      0        2 
   3   chr3_64409683     HCab    A    G        0      0        2 
   3   chr3_64409683     HPrz    A    G        0      0        2 
   3   chr3_64409683     ZBoe    A    G        0      0        2 
   3   chr3_64409683     ZGre    A    G        1      2        2 
   3   chr3_64409683     ZHar    A    G        0      0        2 
   3   chr3_64409683   Sample    A    G        0      0        2 
   3   chr3_64411041     AAsi    T    C        0      0        2 
   3   chr3_64411041     AKia    T    C        0      0        2 
   3   chr3_64411041     AOna    T    C      0.5      1        2 
   3   chr3_64411041     ASom    T    C        0      0        2 
   3   chr3_64411041     HCab    T    C        1      2        2 
   3   chr3_64411041     HPrz    T    C        1      2        2 
   3   chr3_64411041     ZBoe    T    C        0      0        2 
   3   chr3_64411041     ZGre    T    C        0      0        2 
   3   chr3_64411041     ZHar    T    C        0      0        2 
   3   chr3_64411041   Sample    T    C        1      2        2 
   3   chr3_64415589     AAsi    C    A        0      0        2 
   3   chr3_64415589     AKia    C    A        0      0        2 
   3   chr3_64415589     AOna    C    A        0      0        2 
   3   chr3_64415589     ASom    C    A        0      0        2 
   3   chr3_64415589     HCab    C    A        0      0        2 
   3   chr3_64415589     HPrz    C    A        0      0        2 
   3   chr3_64415589     ZBoe    C    A        1      2        2 
   3   chr3_64415589     ZGre    C    A        1      2        2 
   3   chr3_64415589     ZHar    C    A        0      0        2 
   3   chr3_64415589   Sample    C    A        0      0        2 
   3   chr3_64417026     AAsi    T    A        0      0        2 
   3   chr3_64417026     AKia    T    A        0      0        2 
   3   chr3_64417026     AOna    T    A      0.5      1        2 
   3   chr3_64417026     ASom    T    A        0      0        2 
   3   chr3_64417026     HCab    T    A        0      0        2 
   3   chr3_64417026     HPrz    T    A        0      0        2 
   3   chr3_64417026     ZBoe    T    A        0      0        2 
   3   chr3_64417026     ZGre    T    A        0      0        2 
   3   chr3_64417026     ZHar    T    A        0      0        2 
   3   chr3_64417026   Sample    T    A        0      0        2 
   3   chr3_64419633     AAsi    A    C        0      0        2 
   3   chr3_64419633     AKia    A    C        0      0        2 
   3   chr3_64419633     AOna    A    C        0      0        2 
   3   chr3_64419633     ASom    A    C        0      0        2 
   3   chr3_64419633     HCab    A    C        0      0        2 
   3   chr3_64419633     HPrz    A    C      0.5      1        2 
   3   chr3_64419633     ZBoe    A    C        0      0        2 
   3   chr3_64419633     ZGre    A    C        0      0        2 
   3   chr3_64419633     ZHar    A    C        0      0        2 
   3   chr3_64419633   Sample    A    C        1      2        2 
   3   chr3_64420725     AAsi    C    G        0      0        2 
   3   chr3_64420725     AKia    C    G        0      0        2 
   3   chr3_64420725     AOna    C    G        0      0        2 
   3   chr3_64420725     ASom    C    G        0      0        2 
   3   chr3_64420725     HCab    C    G        1      2        2 
   3   chr3_64420725     HPrz    C    G        1      2        2 
   3   chr3_64420725     ZBoe    C    G        0      0        2 
   3   chr3_64420725     ZGre    C    G        0      0        2 
   3   chr3_64420725     ZHar    C    G        0      0        2 
   3   chr3_64420725   Sample    C    G        1      2        2 
   3   chr3_64421033     AAsi    T    C        0      0        2 
   3   chr3_64421033     AKia    T    C        0      0        2 
   3   chr3_64421033     AOna    T    C        0      0        2 
   3   chr3_64421033     ASom    T    C        0      0        2 
   3   chr3_64421033     HCab    T    C        1      2        2 
   3   chr3_64421033     HPrz    T    C        1      2        2 
   3   chr3_64421033     ZBoe    T    C        0      0        2 
   3   chr3_64421033     ZGre    T    C        0      0        2 
   3   chr3_64421033     ZHar    T    C        0      0        2 
   3   chr3_64421033   Sample    T    C        1      2        2 
   3   chr3_64421264     AAsi    G    A        0      0        2 
   3   chr3_64421264     AKia    G    A        0      0        2 
   3   chr3_64421264     AOna    G    A        0      0        2 
   3   chr3_64421264     ASom    G    A        0      0        2 
   3   chr3_64421264     HCab    G    A        1      2        2 
   3   chr3_64421264     HPrz    G    A        1      2        2 
   3   chr3_64421264     ZBoe    G    A        0      0        2 
   3   chr3_64421264     ZGre    G    A        0      0        2 
   3   chr3_64421264     ZHar    G    A        0      0        2 
   3   chr3_64421264   Sample    G    A        1      2        2 
   3   chr3_64423250     AAsi    T    C        0      0        2 
   3   chr3_64423250     AKia    T    C        0      0        2 
   3   chr3_64423250     AOna    T    C      0.5      1        2 
   3   chr3_64423250     ASom    T    C        0      0        2 
   3   chr3_64423250     HCab    T    C        0      0        2 
   3   chr3_64423250     HPrz    T    C        0      0        2 
   3   chr3_64423250     ZBoe    T    C        0      0        2 
   3   chr3_64423250     ZGre    T    C        0      0        2 
   3   chr3_64423250     ZHar    T    C        0      0        2 
   3   chr3_64423250   Sample    T    C        0      0        2 
   3   chr3_64423619     AAsi    T    C        0      0        2 
   3   chr3_64423619     AKia    T    C        0      0        2 
   3   chr3_64423619     AOna    T    C        0      0        2 
   3   chr3_64423619     ASom    T    C        0      0        2 
   3   chr3_64423619     HCab    T    C        1      2        2 
   3   chr3_64423619     HPrz    T    C        0      0        2 
   3   chr3_64423619     ZBoe    T    C        0      0        2 
   3   chr3_64423619     ZGre    T    C        0      0        2 
   3   chr3_64423619     ZHar    T    C        0      0        2 
   3   chr3_64423619   Sample    T    C        1      2        2 
   3   chr3_64426676     AAsi    G    A        0      0        2 
   3   chr3_64426676     AKia    G    A        0      0        2 
   3   chr3_64426676     AOna    G    A      0.5      1        2 
   3   chr3_64426676     ASom    G    A        0      0        2 
   3   chr3_64426676     HCab    G    A        0      0        2 
   3   chr3_64426676     HPrz    G    A        0      0        2 
   3   chr3_64426676     ZBoe    G    A        0      0        2 
   3   chr3_64426676     ZGre    G    A        0      0        2 
   3   chr3_64426676     ZHar    G    A        0      0        2 
   3   chr3_64426676   Sample    G    A        0      0        2 
   3   chr3_64439642     AAsi    T    G        0      0        2 
   3   chr3_64439642     AKia    T    G        0      0        2 
   3   chr3_64439642     AOna    T    G        0      0        2 
   3   chr3_64439642     ASom    T    G        0      0        2 
   3   chr3_64439642     HCab    T    G        1      2        2 
   3   chr3_64439642     HPrz    T    G        1      2        2 
   3   chr3_64439642     ZBoe    T    G        0      0        2 
   3   chr3_64439642     ZGre    T    G        0      0        2 
   3   chr3_64439642     ZHar    T    G        0      0        2 
   3   chr3_64439642   Sample    T    G        1      2        2 
   3   chr3_64447406     AAsi    T    C        0      0        2 
   3   chr3_64447406     AKia    T    C        0      0        2 
   3   chr3_64447406     AOna    T    C        0      0        2 
   3   chr3_64447406     ASom    T    C        0      0        2 
   3   chr3_64447406     HCab    T    C        0      0        2 
   3   chr3_64447406     HPrz    T    C        0      0        2 
   3   chr3_64447406     ZBoe    T    C        0      0        2 
   3   chr3_64447406     ZGre    T    C      0.5      1        2 
   3   chr3_64447406     ZHar    T    C        1      2        2 
   3   chr3_64447406   Sample    T    C        0      0        2 
   3   chr3_64450129     AAsi    T    C        0      0        2 
   3   chr3_64450129     AKia    T    C        0      0        2 
   3   chr3_64450129     AOna    T    C        0      0        2 
   3   chr3_64450129     ASom    T    C        0      0        2 
   3   chr3_64450129     HCab    T    C        0      0        2 
   3   chr3_64450129     HPrz    T    C        0      0        2 
   3   chr3_64450129     ZBoe    T    C        0      0        2 
   3   chr3_64450129     ZGre    T    C        0      0        2 
   3   chr3_64450129     ZHar    T    C        1      2        2 
   3   chr3_64450129   Sample    T    C        0      0        2 
   3   chr3_64453893     AAsi    G    A        0      0        2 
   3   chr3_64453893     AKia    G    A      0.5      1        2 
   3   chr3_64453893     AOna    G    A        0      0        2 
   3   chr3_64453893     ASom    G    A        0      0        2 
   3   chr3_64453893     HCab    G    A        0      0        2 
   3   chr3_64453893     HPrz    G    A        0      0        2 
   3   chr3_64453893     ZBoe    G    A        0      0        2 
   3   chr3_64453893     ZGre    G    A        0      0        2 
   3   chr3_64453893     ZHar    G    A        0      0        2 
   3   chr3_64453893   Sample    G    A        0      0        2 
   3   chr3_64462601     AAsi    G    T        0      0        2 
   3   chr3_64462601     AKia    G    T        0      0        2 
   3   chr3_64462601     AOna    G    T        0      0        2 
   3   chr3_64462601     ASom    G    T        0      0        2 
   3   chr3_64462601     HCab    G    T        1      2        2 
   3   chr3_64462601     HPrz    G    T      0.5      1        2 
   3   chr3_64462601     ZBoe    G    T        0      0        2 
   3   chr3_64462601     ZGre    G    T        0      0        2 
   3   chr3_64462601     ZHar    G    T        0      0        2 
   3   chr3_64462601   Sample    G    T        1      2        2 
   3   chr3_64467041     AAsi    T    G        0      0        2 
   3   chr3_64467041     AKia    T    G        0      0        2 
   3   chr3_64467041     AOna    T    G        0      0        2 
   3   chr3_64467041     ASom    T    G        0      0        2 
   3   chr3_64467041     HCab    T    G        1      2        2 
   3   chr3_64467041     HPrz    T    G        1      2        2 
   3   chr3_64467041     ZBoe    T    G        0      0        2 
   3   chr3_64467041     ZGre    T    G        0      0        2 
   3   chr3_64467041     ZHar    T    G        0      0        2 
   3   chr3_64467041   Sample    T    G        1      2        2 
   3   chr3_64468521     AAsi    T    C        0      0        2 
   3   chr3_64468521     AKia    T    C        0      0        2 
   3   chr3_64468521     AOna    T    C        0      0        2 
   3   chr3_64468521     ASom    T    C        0      0        2 
   3   chr3_64468521     HCab    T    C        1      2        2 
   3   chr3_64468521     HPrz    T    C      0.5      1        2 
   3   chr3_64468521     ZBoe    T    C        0      0        2 
   3   chr3_64468521     ZGre    T    C        0      0        2 
   3   chr3_64468521     ZHar    T    C        0      0        2 
   3   chr3_64468521   Sample    T    C        1      2        2 
   3   chr3_64468745     AAsi    C    T        0      0        2 
   3   chr3_64468745     AKia    C    T        0      0        2 
   3   chr3_64468745     AOna    C    T        0      0        2 
   3   chr3_64468745     ASom    C    T        0      0        2 
   3   chr3_64468745     HCab    C    T        1      2        2 
   3   chr3_64468745     HPrz    C    T        1      2        2 
   3   chr3_64468745     ZBoe    C    T        0      0        2 
   3   chr3_64468745     ZGre    C    T        0      0        2 
   3   chr3_64468745     ZHar    C    T        0      0        2 
   3   chr3_64468745   Sample    C    T        1      2        2 
   3   chr3_64484767     AAsi    T    C        0      0        2 
   3   chr3_64484767     AKia    T    C      0.5      1        2 
   3   chr3_64484767     AOna    T    C        0      0        2 
   3   chr3_64484767     ASom    T    C        0      0        2 
   3   chr3_64484767     HCab    T    C        0      0        2 
   3   chr3_64484767     HPrz    T    C        0      0        2 
   3   chr3_64484767     ZBoe    T    C        0      0        2 
   3   chr3_64484767     ZGre    T    C        0      0        2 
   3   chr3_64484767     ZHar    T    C        0      0        2 
   3   chr3_64484767   Sample    T    C        0      0        2 
   3   chr3_64490083     AAsi    A    G      0.5      1        2 
   3   chr3_64490083     AKia    A    G        0      0        2 
   3   chr3_64490083     AOna    A    G        0      0        2 
   3   chr3_64490083     ASom    A    G        0      0        2 
   3   chr3_64490083     HCab    A    G        0      0        2 
   3   chr3_64490083     HPrz    A    G        0      0        2 
   3   chr3_64490083     ZBoe    A    G        0      0        2 
   3   chr3_64490083     ZGre    A    G        0      0        2 
   3   chr3_64490083     ZHar    A    G        0      0        2 
   3   chr3_64490083   Sample    A    G        0      0        2 
   3   chr3_64491259     AAsi    C    T        0      0        2 
   3   chr3_64491259     AKia    C    T        0      0        2 
   3   chr3_64491259     AOna    C    T        0      0        2 
   3   chr3_64491259     ASom    C    T        0      0        2 
   3   chr3_64491259     HCab    C    T        1      2        2 
   3   chr3_64491259     HPrz    C    T        1      2        2 
   3   chr3_64491259     ZBoe    C    T        0      0        2 
   3   chr3_64491259     ZGre    C    T        0      0        2 
   3   chr3_64491259     ZHar    C    T        0      0        2 
   3   chr3_64491259   Sample    C    T        1      2        2 
   3   chr3_64498252     AAsi    T    C        0      0        2 
   3   chr3_64498252     AKia    T    C        0      0        2 
   3   chr3_64498252     AOna    T    C        1      2        2 
   3   chr3_64498252     ASom    T    C        0      0        2 
   3   chr3_64498252     HCab    T    C        0      0        2 
   3   chr3_64498252     HPrz    T    C        0      0        2 
   3   chr3_64498252     ZBoe    T    C        0      0        2 
   3   chr3_64498252     ZGre    T    C        0      0        2 
   3   chr3_64498252     ZHar    T    C        0      0        2 
   3   chr3_64498252   Sample    T    C        0      0        2 
   3   chr3_64502681     AAsi    A    G        0      0        2 
   3   chr3_64502681     AKia    A    G        0      0        2 
   3   chr3_64502681     AOna    A    G        0      0        2 
   3   chr3_64502681     ASom    A    G        1      2        2 
   3   chr3_64502681     HCab    A    G        0      0        2 
   3   chr3_64502681     HPrz    A    G        0      0        2 
   3   chr3_64502681     ZBoe    A    G        0      0        2 
   3   chr3_64502681     ZGre    A    G        0      0        2 
   3   chr3_64502681     ZHar    A    G        0      0        2 
   3   chr3_64502681   Sample    A    G        0      0        2 
   3   chr3_64503041     AAsi    T    C        0      0        2 
   3   chr3_64503041     AKia    T    C        0      0        2 
   3   chr3_64503041     AOna    T    C        0      0        2 
   3   chr3_64503041     ASom    T    C        0      0        2 
   3   chr3_64503041     HCab    T    C        0      0        2 
   3   chr3_64503041     HPrz    T    C        0      0        2 
   3   chr3_64503041     ZBoe    T    C        0      0        2 
   3   chr3_64503041     ZGre    T    C        0      0        2 
   3   chr3_64503041     ZHar    T    C      0.5      1        2 
   3   chr3_64503041   Sample    T    C        0      0        2 
   3   chr3_64503588     AAsi    G    A        1      2        2 
   3   chr3_64503588     AKia    G    A        0      0        2 
   3   chr3_64503588     AOna    G    A        0      0        2 
   3   chr3_64503588     ASom    G    A        1      2        2 
   3   chr3_64503588     HCab    G    A        0      0        2 
   3   chr3_64503588     HPrz    G    A        0      0        2 
   3   chr3_64503588     ZBoe    G    A        0      0        2 
   3   chr3_64503588     ZGre    G    A        0      0        2 
   3   chr3_64503588     ZHar    G    A        0      0        2 
   3   chr3_64503588   Sample    G    A        0      0        2 
   3   chr3_64515605     AAsi    C    G        0      0        2 
   3   chr3_64515605     AKia    C    G        1      2        2 
   3   chr3_64515605     AOna    C    G        1      2        2 
   3   chr3_64515605     ASom    C    G        0      0        2 
   3   chr3_64515605     HCab    C    G        0      0        2 
   3   chr3_64515605     HPrz    C    G        0      0        2 
   3   chr3_64515605     ZBoe    C    G        0      0        2 
   3   chr3_64515605     ZGre    C    G        0      0        2 
   3   chr3_64515605     ZHar    C    G        0      0        2 
   3   chr3_64515605   Sample    C    G        0      0        2 
   3   chr3_64523280     AAsi    T    C        0      0        2 
   3   chr3_64523280     AKia    T    C        0      0        2 
   3   chr3_64523280     AOna    T    C        0      0        2 
   3   chr3_64523280     ASom    T    C        0      0        2 
   3   chr3_64523280     HCab    T    C        0      0        2 
   3   chr3_64523280     HPrz    T    C        0      0        2 
   3   chr3_64523280     ZBoe    T    C        0      0        2 
   3   chr3_64523280     ZGre    T    C        0      0        2 
   3   chr3_64523280     ZHar    T    C      0.5      1        2 
   3   chr3_64523280   Sample    T    C        0      0        2 
   3   chr3_64528123     AAsi    G    A        0      0        2 
   3   chr3_64528123     AKia    G    A        0      0        2 
   3   chr3_64528123     AOna    G    A      0.5      1        2 
   3   chr3_64528123     ASom    G    A        0      0        2 
   3   chr3_64528123     HCab    G    A        0      0        2 
   3   chr3_64528123     HPrz    G    A        0      0        2 
   3   chr3_64528123     ZBoe    G    A        0      0        2 
   3   chr3_64528123     ZGre    G    A        0      0        2 
   3   chr3_64528123     ZHar    G    A        0      0        2 
   3   chr3_64528123   Sample    G    A        0      0        2 
   3   chr3_64545243     AAsi    T    G        0      0        2 
   3   chr3_64545243     AKia    T    G        0      0        2 
   3   chr3_64545243     AOna    T    G        0      0        2 
   3   chr3_64545243     ASom    T    G        0      0        2 
   3   chr3_64545243     HCab    T    G        0      0        2 
   3   chr3_64545243     HPrz    T    G        0      0        2 
   3   chr3_64545243     ZBoe    T    G      0.5      1        2 
   3   chr3_64545243     ZGre    T    G        1      2        2 
   3   chr3_64545243     ZHar    T    G        0      0        2 
   3   chr3_64545243   Sample    T    G        0      0        2 
   3   chr3_64558834     AAsi    G    A        0      0        2 
   3   chr3_64558834     AKia    G    A        0      0        2 
   3   chr3_64558834     AOna    G    A        0      0        2 
   3   chr3_64558834     ASom    G    A        0      0        2 
   3   chr3_64558834     HCab    G    A        1      2        2 
   3   chr3_64558834     HPrz    G    A        1      2        2 
   3   chr3_64558834     ZBoe    G    A        0      0        2 
   3   chr3_64558834     ZGre    G    A        0      0        2 
   3   chr3_64558834     ZHar    G    A        0      0        2 
   3   chr3_64558834   Sample    G    A        1      2        2 
   3   chr3_64572379     AAsi    C    T        0      0        2 
   3   chr3_64572379     AKia    C    T        0      0        2 
   3   chr3_64572379     AOna    C    T        0      0        2 
   3   chr3_64572379     ASom    C    T        0      0        2 
   3   chr3_64572379     HCab    C    T        0      0        2 
   3   chr3_64572379     HPrz    C    T        1      2        2 
   3   chr3_64572379     ZBoe    C    T        0      0        2 
   3   chr3_64572379     ZGre    C    T        0      0        2 
   3   chr3_64572379     ZHar    C    T        0      0        2 
   3   chr3_64572379   Sample    C    T        1      2        2 
   3   chr3_64572559     AAsi    C    A        0      0        2 
   3   chr3_64572559     AKia    C    A        0      0        2 
   3   chr3_64572559     AOna    C    A        0      0        2 
   3   chr3_64572559     ASom    C    A        0      0        2 
   3   chr3_64572559     HCab    C    A        0      0        2 
   3   chr3_64572559     HPrz    C    A        1      2        2 
   3   chr3_64572559     ZBoe    C    A        0      0        2 
   3   chr3_64572559     ZGre    C    A        0      0        2 
   3   chr3_64572559     ZHar    C    A        0      0        2 
   3   chr3_64572559   Sample    C    A        1      2        2 
   3   chr3_64576566     AAsi    A    G        0      0        2 
   3   chr3_64576566     AKia    A    G      0.5      1        2 
   3   chr3_64576566     AOna    A    G        0      0        2 
   3   chr3_64576566     ASom    A    G        0      0        2 
   3   chr3_64576566     HCab    A    G        0      0        2 
   3   chr3_64576566     HPrz    A    G        0      0        2 
   3   chr3_64576566     ZBoe    A    G        0      0        2 
   3   chr3_64576566     ZGre    A    G        0      0        2 
   3   chr3_64576566     ZHar    A    G        0      0        2 
   3   chr3_64576566   Sample    A    G        0      0        2 
   3   chr3_64579466     AAsi    T    C        0      0        2 
   3   chr3_64579466     AKia    T    C        0      0        2 
   3   chr3_64579466     AOna    T    C        0      0        2 
   3   chr3_64579466     ASom    T    C        0      0        2 
   3   chr3_64579466     HCab    T    C      0.5      1        2 
   3   chr3_64579466     HPrz    T    C        0      0        2 
   3   chr3_64579466     ZBoe    T    C        0      0        2 
   3   chr3_64579466     ZGre    T    C        0      0        2 
   3   chr3_64579466     ZHar    T    C        0      0        2 
   3   chr3_64579466   Sample    T    C        0      0        2 
   3   chr3_64579568     AAsi    T    G        0      0        2 
   3   chr3_64579568     AKia    T    G        1      2        2 
   3   chr3_64579568     AOna    T    G      0.5      1        2 
   3   chr3_64579568     ASom    T    G        0      0        2 
   3   chr3_64579568     HCab    T    G        0      0        2 
   3   chr3_64579568     HPrz    T    G        0      0        2 
   3   chr3_64579568     ZBoe    T    G        0      0        2 
   3   chr3_64579568     ZGre    T    G        0      0        2 
   3   chr3_64579568     ZHar    T    G        0      0        2 
   3   chr3_64579568   Sample    T    G        0      0        2 
   3   chr3_64581159     AAsi    C    T        0      0        2 
   3   chr3_64581159     AKia    C    T        1      2        2 
   3   chr3_64581159     AOna    C    T        0      0        2 
   3   chr3_64581159     ASom    C    T        0      0        2 
   3   chr3_64581159     HCab    C    T        0      0        2 
   3   chr3_64581159     HPrz    C    T        0      0        2 
   3   chr3_64581159     ZBoe    C    T        0      0        2 
   3   chr3_64581159     ZGre    C    T        0      0        2 
   3   chr3_64581159     ZHar    C    T        0      0        2 
   3   chr3_64581159   Sample    C    T        0      0        2 
   3   chr3_64581628     AAsi    A    G        0      0        2 
   3   chr3_64581628     AKia    A    G        0      0        2 
   3   chr3_64581628     AOna    A    G        0      0        2 
   3   chr3_64581628     ASom    A    G        0      0        2 
   3   chr3_64581628     HCab    A    G        0      0        2 
   3   chr3_64581628     HPrz    A    G        1      2        2 
   3   chr3_64581628     ZBoe    A    G        0      0        2 
   3   chr3_64581628     ZGre    A    G        0      0        2 
   3   chr3_64581628     ZHar    A    G        0      0        2 
   3   chr3_64581628   Sample    A    G        1      2        2 
   3   chr3_64581829     AAsi    A    C        0      0        2 
   3   chr3_64581829     AKia    A    C        0      0        2 
   3   chr3_64581829     AOna    A    C      0.5      1        2 
   3   chr3_64581829     ASom    A    C        0      0        2 
   3   chr3_64581829     HCab    A    C        0      0        2 
   3   chr3_64581829     HPrz    A    C        1      2        2 
   3   chr3_64581829     ZBoe    A    C        0      0        2 
   3   chr3_64581829     ZGre    A    C        0      0        2 
   3   chr3_64581829     ZHar    A    C        0      0        2 
   3   chr3_64581829   Sample    A    C        1      2        2 
   3   chr3_64582356     AAsi    A    G        0      0        2 
   3   chr3_64582356     AKia    A    G        0      0        2 
   3   chr3_64582356     AOna    A    G        0      0        2 
   3   chr3_64582356     ASom    A    G        0      0        2 
   3   chr3_64582356     HCab    A    G        0      0        2 
   3   chr3_64582356     HPrz    A    G      0.5      1        2 
   3   chr3_64582356     ZBoe    A    G        0      0        2 
   3   chr3_64582356     ZGre    A    G        0      0        2 
   3   chr3_64582356     ZHar    A    G        0      0        2 
   3   chr3_64582356   Sample    A    G        1      2        2 
   3   chr3_64583292     AAsi    T    A        0      0        2 
   3   chr3_64583292     AKia    T    A        0      0        2 
   3   chr3_64583292     AOna    T    A        0      0        2 
   3   chr3_64583292     ASom    T    A        0      0        2 
   3   chr3_64583292     HCab    T    A        0      0        2 
   3   chr3_64583292     HPrz    T    A        0      0        2 
   3   chr3_64583292     ZBoe    T    A      0.5      1        2 
   3   chr3_64583292     ZGre    T    A        0      0        2 
   3   chr3_64583292     ZHar    T    A        0      0        2 
   3   chr3_64583292   Sample    T    A        0      0        2 
   3   chr3_64583499     AAsi    C    T        0      0        2 
   3   chr3_64583499     AKia    C    T        0      0        2 
   3   chr3_64583499     AOna    C    T        0      0        2 
   3   chr3_64583499     ASom    C    T        0      0        2 
   3   chr3_64583499     HCab    C    T        1      2        2 
   3   chr3_64583499     HPrz    C    T        0      0        2 
   3   chr3_64583499     ZBoe    C    T        0      0        2 
   3   chr3_64583499     ZGre    C    T        0      0        2 
   3   chr3_64583499     ZHar    C    T        0      0        2 
   3   chr3_64583499   Sample    C    T        1      2        2 
   3   chr3_64587787     AAsi    T    C        1      2        2 
   3   chr3_64587787     AKia    T    C        0      0        2 
   3   chr3_64587787     AOna    T    C        0      0        2 
   3   chr3_64587787     ASom    T    C        1      2        2 
   3   chr3_64587787     HCab    T    C        0      0        2 
   3   chr3_64587787     HPrz    T    C        0      0        2 
   3   chr3_64587787     ZBoe    T    C        0      0        2 
   3   chr3_64587787     ZGre    T    C        0      0        2 
   3   chr3_64587787     ZHar    T    C        0      0        2 
   3   chr3_64587787   Sample    T    C        0      0        2 
   3   chr3_64589325     AAsi    T    C        0      0        2 
   3   chr3_64589325     AKia    T    C      0.5      1        2 
   3   chr3_64589325     AOna    T    C      0.5      1        2 
   3   chr3_64589325     ASom    T    C        0      0        2 
   3   chr3_64589325     HCab    T    C        0      0        2 
   3   chr3_64589325     HPrz    T    C        0      0        2 
   3   chr3_64589325     ZBoe    T    C        0      0        2 
   3   chr3_64589325     ZGre    T    C        0      0        2 
   3   chr3_64589325     ZHar    T    C        0      0        2 
   3   chr3_64589325   Sample    T    C        0      0        2 
   3   chr3_64597089     AAsi    T    G        0      0        2 
   3   chr3_64597089     AKia    T    G        0      0        2 
   3   chr3_64597089     AOna    T    G        0      0        2 
   3   chr3_64597089     ASom    T    G        0      0        2 
   3   chr3_64597089     HCab    T    G        0      0        2 
   3   chr3_64597089     HPrz    T    G        0      0        2 
   3   chr3_64597089     ZBoe    T    G        0      0        2 
   3   chr3_64597089     ZGre    T    G      0.5      1        2 
   3   chr3_64597089     ZHar    T    G        0      0        2 
   3   chr3_64597089   Sample    T    G        0      0        2 
   3   chr3_64597108     AAsi    G    A        0      0        2 
   3   chr3_64597108     AKia    G    A        0      0        2 
   3   chr3_64597108     AOna    G    A        0      0        2 
   3   chr3_64597108     ASom    G    A        0      0        2 
   3   chr3_64597108     HCab    G    A      0.5      1        2 
   3   chr3_64597108     HPrz    G    A        0      0        2 
   3   chr3_64597108     ZBoe    G    A        0      0        2 
   3   chr3_64597108     ZGre    G    A        0      0        2 
   3   chr3_64597108     ZHar    G    A        0      0        2 
   3   chr3_64597108   Sample    G    A        0      0        2 
   3   chr3_64601371     AAsi    A    G        0      0        2 
   3   chr3_64601371     AKia    A    G      0.5      1        2 
   3   chr3_64601371     AOna    A    G        0      0        2 
   3   chr3_64601371     ASom    A    G        0      0        2 
   3   chr3_64601371     HCab    A    G        0      0        2 
   3   chr3_64601371     HPrz    A    G        0      0        2 
   3   chr3_64601371     ZBoe    A    G        0      0        2 
   3   chr3_64601371     ZGre    A    G        0      0        2 
   3   chr3_64601371     ZHar    A    G        0      0        2 
   3   chr3_64601371   Sample    A    G        0      0        2 
   3   chr3_64608535     AAsi    C    A        0      0        2 
   3   chr3_64608535     AKia    C    A        0      0        2 
   3   chr3_64608535     AOna    C    A      0.5      1        2 
   3   chr3_64608535     ASom    C    A        0      0        2 
   3   chr3_64608535     HCab    C    A        0      0        2 
   3   chr3_64608535     HPrz    C    A        0      0        2 
   3   chr3_64608535     ZBoe    C    A        0      0        2 
   3   chr3_64608535     ZGre    C    A        0      0        2 
   3   chr3_64608535     ZHar    C    A        0      0        2 
   3   chr3_64608535   Sample    C    A        0      0        2 
   3   chr3_64612411     AAsi    T    C        0      0        2 
   3   chr3_64612411     AKia    T    C        0      0        2 
   3   chr3_64612411     AOna    T    C        0      0        2 
   3   chr3_64612411     ASom    T    C        0      0        2 
   3   chr3_64612411     HCab    T    C        1      2        2 
   3   chr3_64612411     HPrz    T    C        1      2        2 
   3   chr3_64612411     ZBoe    T    C        0      0        2 
   3   chr3_64612411     ZGre    T    C        0      0        2 
   3   chr3_64612411     ZHar    T    C        0      0        2 
   3   chr3_64612411   Sample    T    C        1      2        2 
   3   chr3_64614624     AAsi    A    C        0      0        2 
   3   chr3_64614624     AKia    A    C        0      0        2 
   3   chr3_64614624     AOna    A    C        0      0        2 
   3   chr3_64614624     ASom    A    C        0      0        2 
   3   chr3_64614624     HCab    A    C      0.5      1        2 
   3   chr3_64614624     HPrz    A    C        0      0        2 
   3   chr3_64614624     ZBoe    A    C        0      0        2 
   3   chr3_64614624     ZGre    A    C        0      0        2 
   3   chr3_64614624     ZHar    A    C        0      0        2 
   3   chr3_64614624   Sample    A    C        0      0        2 
   3   chr3_64617841     AAsi    C    T        0      0        2 
   3   chr3_64617841     AKia    C    T        0      0        2 
   3   chr3_64617841     AOna    C    T      0.5      1        2 
   3   chr3_64617841     ASom    C    T        0      0        2 
   3   chr3_64617841     HCab    C    T        0      0        2 
   3   chr3_64617841     HPrz    C    T        0      0        2 
   3   chr3_64617841     ZBoe    C    T        0      0        2 
   3   chr3_64617841     ZGre    C    T        0      0        2 
   3   chr3_64617841     ZHar    C    T        0      0        2 
   3   chr3_64617841   Sample    C    T        0      0        2 
   3   chr3_64626796     AAsi    C    G        0      0        2 
   3   chr3_64626796     AKia    C    G        0      0        2 
   3   chr3_64626796     AOna    C    G        0      0        2 
   3   chr3_64626796     ASom    C    G        0      0        2 
   3   chr3_64626796     HCab    C    G        0      0        2 
   3   chr3_64626796     HPrz    C    G        0      0        2 
   3   chr3_64626796     ZBoe    C    G        0      0        2 
   3   chr3_64626796     ZGre    C    G      0.5      1        2 
   3   chr3_64626796     ZHar    C    G        0      0        2 
   3   chr3_64626796   Sample    C    G        0      0        2 
   3   chr3_64637679     AAsi    C    T        0      0        2 
   3   chr3_64637679     AKia    C    T        0      0        2 
   3   chr3_64637679     AOna    C    T      0.5      1        2 
   3   chr3_64637679     ASom    C    T        0      0        2 
   3   chr3_64637679     HCab    C    T        0      0        2 
   3   chr3_64637679     HPrz    C    T        0      0        2 
   3   chr3_64637679     ZBoe    C    T        0      0        2 
   3   chr3_64637679     ZGre    C    T        0      0        2 
   3   chr3_64637679     ZHar    C    T        0      0        2 
   3   chr3_64637679   Sample    C    T        0      0        2 
   3   chr3_64638885     AAsi    A    G        0      0        2 
   3   chr3_64638885     AKia    A    G        0      0        2 
   3   chr3_64638885     AOna    A    G      0.5      1        2 
   3   chr3_64638885     ASom    A    G        0      0        2 
   3   chr3_64638885     HCab    A    G        0      0        2 
   3   chr3_64638885     HPrz    A    G        0      0        2 
   3   chr3_64638885     ZBoe    A    G        0      0        2 
   3   chr3_64638885     ZGre    A    G        0      0        2 
   3   chr3_64638885     ZHar    A    G        0      0        2 
   3   chr3_64638885   Sample    A    G        0      0        2 
   3   chr3_64640740     AAsi    G    C        0      0        2 
   3   chr3_64640740     AKia    G    C        0      0        2 
   3   chr3_64640740     AOna    G    C        0      0        2 
   3   chr3_64640740     ASom    G    C        0      0        2 
   3   chr3_64640740     HCab    G    C        1      2        2 
   3   chr3_64640740     HPrz    G    C        0      0        2 
   3   chr3_64640740     ZBoe    G    C        0      0        2 
   3   chr3_64640740     ZGre    G    C        0      0        2 
   3   chr3_64640740     ZHar    G    C        0      0        2 
   3   chr3_64640740   Sample    G    C        0      0        2 
   3   chr3_64640871     AAsi    G    A        0      0        2 
   3   chr3_64640871     AKia    G    A        1      2        2 
   3   chr3_64640871     AOna    G    A        0      0        2 
   3   chr3_64640871     ASom    G    A        0      0        2 
   3   chr3_64640871     HCab    G    A        0      0        2 
   3   chr3_64640871     HPrz    G    A        0      0        2 
   3   chr3_64640871     ZBoe    G    A        0      0        2 
   3   chr3_64640871     ZGre    G    A        0      0        2 
   3   chr3_64640871     ZHar    G    A        0      0        2 
   3   chr3_64640871   Sample    G    A        0      0        2 
   3   chr3_64641125     AAsi    C    T        0      0        2 
   3   chr3_64641125     AKia    C    T        0      0        2 
   3   chr3_64641125     AOna    C    T        0      0        2 
   3   chr3_64641125     ASom    C    T        0      0        2 
   3   chr3_64641125     HCab    C    T        0      0        2 
   3   chr3_64641125     HPrz    C    T        0      0        2 
   3   chr3_64641125     ZBoe    C    T        0      0        2 
   3   chr3_64641125     ZGre    C    T      0.5      1        2 
   3   chr3_64641125     ZHar    C    T        0      0        2 
   3   chr3_64641125   Sample    C    T        0      0        2 
   3   chr3_64642935     AAsi    C    T        0      0        2 
   3   chr3_64642935     AKia    C    T        0      0        2 
   3   chr3_64642935     AOna    C    T      0.5      1        2 
   3   chr3_64642935     ASom    C    T        0      0        2 
   3   chr3_64642935     HCab    C    T        0      0        2 
   3   chr3_64642935     HPrz    C    T        0      0        2 
   3   chr3_64642935     ZBoe    C    T        0      0        2 
   3   chr3_64642935     ZGre    C    T        0      0        2 
   3   chr3_64642935     ZHar    C    T        0      0        2 
   3   chr3_64642935   Sample    C    T        0      0        2 
   3   chr3_64644059     AAsi    T    C        0      0        2 
   3   chr3_64644059     AKia    T    C        0      0        2 
   3   chr3_64644059     AOna    T    C        0      0        2 
   3   chr3_64644059     ASom    T    C        0      0        2 
   3   chr3_64644059     HCab    T    C        0      0        2 
   3   chr3_64644059     HPrz    T    C        0      0        2 
   3   chr3_64644059     ZBoe    T    C        0      0        2 
   3   chr3_64644059     ZGre    T    C        0      0        2 
   3   chr3_64644059     ZHar    T    C      0.5      1        2 
   3   chr3_64644059   Sample    T    C        0      0        2 
   3   chr3_64662653     AAsi    G    A        0      0        2 
   3   chr3_64662653     AKia    G    A        0      0        2 
   3   chr3_64662653     AOna    G    A        0      0        2 
   3   chr3_64662653     ASom    G    A        0      0        2 
   3   chr3_64662653     HCab    G    A        0      0        2 
   3   chr3_64662653     HPrz    G    A        0      0        2 
   3   chr3_64662653     ZBoe    G    A        1      2        2 
   3   chr3_64662653     ZGre    G    A        0      0        2 
   3   chr3_64662653     ZHar    G    A        1      2        2 
   3   chr3_64662653   Sample    G    A        0      0        2 
   3   chr3_64667008     AAsi    G    A        0      0        2 
   3   chr3_64667008     AKia    G    A        0      0        2 
   3   chr3_64667008     AOna    G    A      0.5      1        2 
   3   chr3_64667008     ASom    G    A        0      0        2 
   3   chr3_64667008     HCab    G    A        0      0        2 
   3   chr3_64667008     HPrz    G    A        0      0        2 
   3   chr3_64667008     ZBoe    G    A        0      0        2 
   3   chr3_64667008     ZGre    G    A        0      0        2 
   3   chr3_64667008     ZHar    G    A        0      0        2 
   3   chr3_64667008   Sample    G    A        0      0        2 
   3   chr3_64676360     AAsi    A    G        0      0        2 
   3   chr3_64676360     AKia    A    G        0      0        2 
   3   chr3_64676360     AOna    A    G        0      0        2 
   3   chr3_64676360     ASom    A    G        0      0        2 
   3   chr3_64676360     HCab    A    G        1      2        2 
   3   chr3_64676360     HPrz    A    G        1      2        2 
   3   chr3_64676360     ZBoe    A    G        0      0        2 
   3   chr3_64676360     ZGre    A    G        0      0        2 
   3   chr3_64676360     ZHar    A    G        0      0        2 
   3   chr3_64676360   Sample    A    G        1      2        2 
   3   chr3_64679594     AAsi    G    C      0.5      1        2 
   3   chr3_64679594     AKia    G    C        0      0        2 
   3   chr3_64679594     AOna    G    C        0      0        2 
   3   chr3_64679594     ASom    G    C        0      0        2 
   3   chr3_64679594     HCab    G    C        0      0        2 
   3   chr3_64679594     HPrz    G    C        0      0        2 
   3   chr3_64679594     ZBoe    G    C        0      0        2 
   3   chr3_64679594     ZGre    G    C        0      0        2 
   3   chr3_64679594     ZHar    G    C        0      0        2 
   3   chr3_64679594   Sample    G    C        0      0        2 
   3   chr3_64682412     AAsi    C    T        0      0        2 
   3   chr3_64682412     AKia    C    T        0      0        2 
   3   chr3_64682412     AOna    C    T        0      0        2 
   3   chr3_64682412     ASom    C    T        0      0        2 
   3   chr3_64682412     HCab    C    T        1      2        2 
   3   chr3_64682412     HPrz    C    T        1      2        2 
   3   chr3_64682412     ZBoe    C    T        0      0        2 
   3   chr3_64682412     ZGre    C    T        0      0        2 
   3   chr3_64682412     ZHar    C    T        0      0        2 
   3   chr3_64682412   Sample    C    T        1      2        2 
   3   chr3_64683925     AAsi    A    G        0      0        2 
   3   chr3_64683925     AKia    A    G        0      0        2 
   3   chr3_64683925     AOna    A    G        0      0        2 
   3   chr3_64683925     ASom    A    G        0      0        2 
   3   chr3_64683925     HCab    A    G        1      2        2 
   3   chr3_64683925     HPrz    A    G        1      2        2 
   3   chr3_64683925     ZBoe    A    G        0      0        2 
   3   chr3_64683925     ZGre    A    G        0      0        2 
   3   chr3_64683925     ZHar    A    G        0      0        2 
   3   chr3_64683925   Sample    A    G        1      2        2 
   3   chr3_64686058     AAsi    C    T        0      0        2 
   3   chr3_64686058     AKia    C    T        0      0        2 
   3   chr3_64686058     AOna    C    T        0      0        2 
   3   chr3_64686058     ASom    C    T        0      0        2 
   3   chr3_64686058     HCab    C    T        0      0        2 
   3   chr3_64686058     HPrz    C    T        0      0        2 
   3   chr3_64686058     ZBoe    C    T        1      2        2 
   3   chr3_64686058     ZGre    C    T        0      0        2 
   3   chr3_64686058     ZHar    C    T        0      0        2 
   3   chr3_64686058   Sample    C    T        0      0        2 
   3   chr3_64692973     AAsi    T    C        0      0        2 
   3   chr3_64692973     AKia    T    C        0      0        2 
   3   chr3_64692973     AOna    T    C      0.5      1        2 
   3   chr3_64692973     ASom    T    C        0      0        2 
   3   chr3_64692973     HCab    T    C        0      0        2 
   3   chr3_64692973     HPrz    T    C        0      0        2 
   3   chr3_64692973     ZBoe    T    C        0      0        2 
   3   chr3_64692973     ZGre    T    C        0      0        2 
   3   chr3_64692973     ZHar    T    C        0      0        2 
   3   chr3_64692973   Sample    T    C        0      0        2 
   3   chr3_64694065     AAsi    C    A        0      0        2 
   3   chr3_64694065     AKia    C    A        0      0        2 
   3   chr3_64694065     AOna    C    A        0      0        2 
   3   chr3_64694065     ASom    C    A        0      0        2 
   3   chr3_64694065     HCab    C    A        0      0        2 
   3   chr3_64694065     HPrz    C    A      0.5      1        2 
   3   chr3_64694065     ZBoe    C    A        0      0        2 
   3   chr3_64694065     ZGre    C    A        0      0        2 
   3   chr3_64694065     ZHar    C    A        0      0        2 
   3   chr3_64694065   Sample    C    A        0      0        2 
   3   chr3_64711710     AAsi    C    T        0      0        2 
   3   chr3_64711710     AKia    C    T        0      0        2 
   3   chr3_64711710     AOna    C    T        0      0        2 
   3   chr3_64711710     ASom    C    T        0      0        2 
   3   chr3_64711710     HCab    C    T        1      2        2 
   3   chr3_64711710     HPrz    C    T        1      2        2 
   3   chr3_64711710     ZBoe    C    T        0      0        2 
   3   chr3_64711710     ZGre    C    T        0      0        2 
   3   chr3_64711710     ZHar    C    T        0      0        2 
   3   chr3_64711710   Sample    C    T        1      2        2 
   3   chr3_64713428     AAsi    T    G        1      2        2 
   3   chr3_64713428     AKia    T    G        0      0        2 
   3   chr3_64713428     AOna    T    G        0      0        2 
   3   chr3_64713428     ASom    T    G        0      0        2 
   3   chr3_64713428     HCab    T    G        0      0        2 
   3   chr3_64713428     HPrz    T    G        0      0        2 
   3   chr3_64713428     ZBoe    T    G        0      0        2 
   3   chr3_64713428     ZGre    T    G        0      0        2 
   3   chr3_64713428     ZHar    T    G        0      0        2 
   3   chr3_64713428   Sample    T    G        0      0        2 
   3   chr3_64721487     AAsi    A    G        0      0        2 
   3   chr3_64721487     AKia    A    G        1      2        2 
   3   chr3_64721487     AOna    A    G        0      0        2 
   3   chr3_64721487     ASom    A    G        0      0        2 
   3   chr3_64721487     HCab    A    G        0      0        2 
   3   chr3_64721487     HPrz    A    G        0      0        2 
   3   chr3_64721487     ZBoe    A    G        0      0        2 
   3   chr3_64721487     ZGre    A    G      0.5      1        2 
   3   chr3_64721487     ZHar    A    G        0      0        2 
   3   chr3_64721487   Sample    A    G        0      0        2 
   3   chr3_64725897     AAsi    C    G        0      0        2 
   3   chr3_64725897     AKia    C    G        0      0        2 
   3   chr3_64725897     AOna    C    G        0      0        2 
   3   chr3_64725897     ASom    C    G        0      0        2 
   3   chr3_64725897     HCab    C    G        0      0        2 
   3   chr3_64725897     HPrz    C    G        0      0        2 
   3   chr3_64725897     ZBoe    C    G      0.5      1        2 
   3   chr3_64725897     ZGre    C    G        0      0        2 
   3   chr3_64725897     ZHar    C    G        0      0        2 
   3   chr3_64725897   Sample    C    G        0      0        2 
   3   chr3_64731703     AAsi    T    C        0      0        2 
   3   chr3_64731703     AKia    T    C        0      0        2 
   3   chr3_64731703     AOna    T    C        0      0        2 
   3   chr3_64731703     ASom    T    C        0      0        2 
   3   chr3_64731703     HCab    T    C        0      0        2 
   3   chr3_64731703     HPrz    T    C      0.5      1        2 
   3   chr3_64731703     ZBoe    T    C        0      0        2 
   3   chr3_64731703     ZGre    T    C        0      0        2 
   3   chr3_64731703     ZHar    T    C        0      0        2 
   3   chr3_64731703   Sample    T    C        1      2        2 
   3   chr3_64733567     AAsi    T    C        0      0        2 
   3   chr3_64733567     AKia    T    C        0      0        2 
   3   chr3_64733567     AOna    T    C        0      0        2 
   3   chr3_64733567     ASom    T    C        1      2        2 
   3   chr3_64733567     HCab    T    C        0      0        2 
   3   chr3_64733567     HPrz    T    C        0      0        2 
   3   chr3_64733567     ZBoe    T    C        0      0        2 
   3   chr3_64733567     ZGre    T    C        0      0        2 
   3   chr3_64733567     ZHar    T    C        0      0        2 
   3   chr3_64733567   Sample    T    C        0      0        2 
   3   chr3_64733578     AAsi    C    T        0      0        2 
   3   chr3_64733578     AKia    C    T        1      2        2 
   3   chr3_64733578     AOna    C    T        0      0        2 
   3   chr3_64733578     ASom    C    T        0      0        2 
   3   chr3_64733578     HCab    C    T        0      0        2 
   3   chr3_64733578     HPrz    C    T        0      0        2 
   3   chr3_64733578     ZBoe    C    T        0      0        2 
   3   chr3_64733578     ZGre    C    T        0      0        2 
   3   chr3_64733578     ZHar    C    T        0      0        2 
   3   chr3_64733578   Sample    C    T        0      0        2 
   3   chr3_64734535     AAsi    G    A        0      0        2 
   3   chr3_64734535     AKia    G    A        0      0        2 
   3   chr3_64734535     AOna    G    A        0      0        2 
   3   chr3_64734535     ASom    G    A        0      0        2 
   3   chr3_64734535     HCab    G    A        0      0        2 
   3   chr3_64734535     HPrz    G    A      0.5      1        2 
   3   chr3_64734535     ZBoe    G    A        0      0        2 
   3   chr3_64734535     ZGre    G    A        0      0        2 
   3   chr3_64734535     ZHar    G    A        0      0        2 
   3   chr3_64734535   Sample    G    A        0      0        2 
   3   chr3_64755745     AAsi    T    C        0      0        2 
   3   chr3_64755745     AKia    T    C        0      0        2 
   3   chr3_64755745     AOna    T    C      0.5      1        2 
   3   chr3_64755745     ASom    T    C        0      0        2 
   3   chr3_64755745     HCab    T    C        0      0        2 
   3   chr3_64755745     HPrz    T    C        0      0        2 
   3   chr3_64755745     ZBoe    T    C        0      0        2 
   3   chr3_64755745     ZGre    T    C        0      0        2 
   3   chr3_64755745     ZHar    T    C        0      0        2 
   3   chr3_64755745   Sample    T    C        0      0        2 
   3   chr3_64767310     AAsi    T    C        1      2        2 
   3   chr3_64767310     AKia    T    C        0      0        2 
   3   chr3_64767310     AOna    T    C        0      0        2 
   3   chr3_64767310     ASom    T    C        1      2        2 
   3   chr3_64767310     HCab    T    C        0      0        2 
   3   chr3_64767310     HPrz    T    C        0      0        2 
   3   chr3_64767310     ZBoe    T    C        1      2        2 
   3   chr3_64767310     ZGre    T    C        1      2        2 
   3   chr3_64767310     ZHar    T    C        1      2        2 
   3   chr3_64767310   Sample    T    C        0      0        2 
   3   chr3_64767963     AAsi    C    A        0      0        2 
   3   chr3_64767963     AKia    C    A        1      2        2 
   3   chr3_64767963     AOna    C    A        0      0        2 
   3   chr3_64767963     ASom    C    A        0      0        2 
   3   chr3_64767963     HCab    C    A        0      0        2 
   3   chr3_64767963     HPrz    C    A        0      0        2 
   3   chr3_64767963     ZBoe    C    A        0      0        2 
   3   chr3_64767963     ZGre    C    A        0      0        2 
   3   chr3_64767963     ZHar    C    A        0      0        2 
   3   chr3_64767963   Sample    C    A        0      0        2 
   3   chr3_64768169     AAsi    C    G        0      0        2 
   3   chr3_64768169     AKia    C    G        1      2        2 
   3   chr3_64768169     AOna    C    G        1      2        2 
   3   chr3_64768169     ASom    C    G        0      0        2 
   3   chr3_64768169     HCab    C    G        1      2        2 
   3   chr3_64768169     HPrz    C    G      0.5      1        2 
   3   chr3_64768169     ZBoe    C    G        0      0        2 
   3   chr3_64768169     ZGre    C    G        0      0        2 
   3   chr3_64768169     ZHar    C    G        0      0        2 
   3   chr3_64768169   Sample    C    G        1      2        2 
   3   chr3_64775402     AAsi    A    T        0      0        2 
   3   chr3_64775402     AKia    A    T        0      0        2 
   3   chr3_64775402     AOna    A    T        0      0        2 
   3   chr3_64775402     ASom    A    T        0      0        2 
   3   chr3_64775402     HCab    A    T        0      0        2 
   3   chr3_64775402     HPrz    A    T        0      0        2 
   3   chr3_64775402     ZBoe    A    T        0      0        2 
   3   chr3_64775402     ZGre    A    T        1      2        2 
   3   chr3_64775402     ZHar    A    T        0      0        2 
   3   chr3_64775402   Sample    A    T        0      0        2 
   3   chr3_64784039     AAsi    T    C        0      0        2 
   3   chr3_64784039     AKia    T    C        0      0        2 
   3   chr3_64784039     AOna    T    C        0      0        2 
   3   chr3_64784039     ASom    T    C        0      0        2 
   3   chr3_64784039     HCab    T    C        0      0        2 
   3   chr3_64784039     HPrz    T    C        0      0        2 
   3   chr3_64784039     ZBoe    T    C      0.5      1        2 
   3   chr3_64784039     ZGre    T    C        0      0        2 
   3   chr3_64784039     ZHar    T    C        0      0        2 
   3   chr3_64784039   Sample    T    C        0      0        2 
   3   chr3_64794795     AAsi    G    C        0      0        2 
   3   chr3_64794795     AKia    G    C        0      0        2 
   3   chr3_64794795     AOna    G    C        0      0        2 
   3   chr3_64794795     ASom    G    C        0      0        2 
   3   chr3_64794795     HCab    G    C        1      2        2 
   3   chr3_64794795     HPrz    G    C        1      2        2 
   3   chr3_64794795     ZBoe    G    C        0      0        2 
   3   chr3_64794795     ZGre    G    C        0      0        2 
   3   chr3_64794795     ZHar    G    C        0      0        2 
   3   chr3_64794795   Sample    G    C        1      2        2 
   3   chr3_64809835     AAsi    T    C        0      0        2 
   3   chr3_64809835     AKia    T    C        0      0        2 
   3   chr3_64809835     AOna    T    C      0.5      1        2 
   3   chr3_64809835     ASom    T    C        0      0        2 
   3   chr3_64809835     HCab    T    C        0      0        2 
   3   chr3_64809835     HPrz    T    C        0      0        2 
   3   chr3_64809835     ZBoe    T    C        0      0        2 
   3   chr3_64809835     ZGre    T    C        0      0        2 
   3   chr3_64809835     ZHar    T    C        0      0        2 
   3   chr3_64809835   Sample    T    C        0      0        2 
   3   chr3_64826950     AAsi    A    G        0      0        2 
   3   chr3_64826950     AKia    A    G        0      0        2 
   3   chr3_64826950     AOna    A    G        0      0        2 
   3   chr3_64826950     ASom    A    G        0      0        2 
   3   chr3_64826950     HCab    A    G        0      0        2 
   3   chr3_64826950     HPrz    A    G        0      0        2 
   3   chr3_64826950     ZBoe    A    G        0      0        2 
   3   chr3_64826950     ZGre    A    G        0      0        2 
   3   chr3_64826950     ZHar    A    G      0.5      1        2 
   3   chr3_64826950   Sample    A    G        0      0        2 
   3   chr3_64827190     AAsi    G    T        1      2        2 
   3   chr3_64827190     AKia    G    T        0      0        2 
   3   chr3_64827190     AOna    G    T        0      0        2 
   3   chr3_64827190     ASom    G    T        1      2        2 
   3   chr3_64827190     HCab    G    T        0      0        2 
   3   chr3_64827190     HPrz    G    T        0      0        2 
   3   chr3_64827190     ZBoe    G    T        1      2        2 
   3   chr3_64827190     ZGre    G    T        1      2        2 
   3   chr3_64827190     ZHar    G    T        1      2        2 
   3   chr3_64827190   Sample    G    T        0      0        2 
   3   chr3_64845851     AAsi    T    G        0      0        2 
   3   chr3_64845851     AKia    T    G        0      0        2 
   3   chr3_64845851     AOna    T    G      0.5      1        2 
   3   chr3_64845851     ASom    T    G        0      0        2 
   3   chr3_64845851     HCab    T    G        0      0        2 
   3   chr3_64845851     HPrz    T    G        0      0        2 
   3   chr3_64845851     ZBoe    T    G        0      0        2 
   3   chr3_64845851     ZGre    T    G        0      0        2 
   3   chr3_64845851     ZHar    T    G        0      0        2 
   3   chr3_64845851   Sample    T    G        0      0        2 
   3   chr3_64849887     AAsi    G    C        0      0        2 
   3   chr3_64849887     AKia    G    C        0      0        2 
   3   chr3_64849887     AOna    G    C        0      0        2 
   3   chr3_64849887     ASom    G    C        0      0        2 
   3   chr3_64849887     HCab    G    C        0      0        2 
   3   chr3_64849887     HPrz    G    C        1      2        2 
   3   chr3_64849887     ZBoe    G    C        0      0        2 
   3   chr3_64849887     ZGre    G    C        0      0        2 
   3   chr3_64849887     ZHar    G    C        0      0        2 
   3   chr3_64849887   Sample    G    C        0      0        2 
   3   chr3_64859587     AAsi    G    C        0      0        2 
   3   chr3_64859587     AKia    G    C        0      0        2 
   3   chr3_64859587     AOna    G    C        0      0        2 
   3   chr3_64859587     ASom    G    C        0      0        2 
   3   chr3_64859587     HCab    G    C      0.5      1        2 
   3   chr3_64859587     HPrz    G    C        0      0        2 
   3   chr3_64859587     ZBoe    G    C        0      0        2 
   3   chr3_64859587     ZGre    G    C        0      0        2 
   3   chr3_64859587     ZHar    G    C        0      0        2 
   3   chr3_64859587   Sample    G    C        0      0        2 
   3   chr3_64888783     AAsi    A    G        0      0        2 
   3   chr3_64888783     AKia    A    G        0      0        2 
   3   chr3_64888783     AOna    A    G        0      0        2 
   3   chr3_64888783     ASom    A    G        0      0        2 
   3   chr3_64888783     HCab    A    G        1      2        2 
   3   chr3_64888783     HPrz    A    G        1      2        2 
   3   chr3_64888783     ZBoe    A    G        0      0        2 
   3   chr3_64888783     ZGre    A    G        0      0        2 
   3   chr3_64888783     ZHar    A    G        0      0        2 
   3   chr3_64888783   Sample    A    G        1      2        2 
   3   chr3_64893521     AAsi    T    C        0      0        2 
   3   chr3_64893521     AKia    T    C        0      0        2 
   3   chr3_64893521     AOna    T    C        0      0        2 
   3   chr3_64893521     ASom    T    C        0      0        2 
   3   chr3_64893521     HCab    T    C      0.5      1        2 
   3   chr3_64893521     HPrz    T    C        0      0        2 
   3   chr3_64893521     ZBoe    T    C        0      0        2 
   3   chr3_64893521     ZGre    T    C        0      0        2 
   3   chr3_64893521     ZHar    T    C        0      0        2 
   3   chr3_64893521   Sample    T    C        1      2        2 
   3   chr3_64899772     AAsi    T    C      0.5      1        2 
   3   chr3_64899772     AKia    T    C        0      0        2 
   3   chr3_64899772     AOna    T    C        0      0        2 
   3   chr3_64899772     ASom    T    C        0      0        2 
   3   chr3_64899772     HCab    T    C        0      0        2 
   3   chr3_64899772     HPrz    T    C        0      0        2 
   3   chr3_64899772     ZBoe    T    C        0      0        2 
   3   chr3_64899772     ZGre    T    C        0      0        2 
   3   chr3_64899772     ZHar    T    C        0      0        2 
   3   chr3_64899772   Sample    T    C        0      0        2 
   3   chr3_64899890     AAsi    T    C        0      0        2 
   3   chr3_64899890     AKia    T    C        0      0        2 
   3   chr3_64899890     AOna    T    C        0      0        2 
   3   chr3_64899890     ASom    T    C        0      0        2 
   3   chr3_64899890     HCab    T    C        1      2        2 
   3   chr3_64899890     HPrz    T    C        1      2        2 
   3   chr3_64899890     ZBoe    T    C        0      0        2 
   3   chr3_64899890     ZGre    T    C        0      0        2 
   3   chr3_64899890     ZHar    T    C        0      0        2 
   3   chr3_64899890   Sample    T    C        1      2        2 
   3   chr3_64903898     AAsi    G    T        0      0        2 
   3   chr3_64903898     AKia    G    T        0      0        2 
   3   chr3_64903898     AOna    G    T        0      0        2 
   3   chr3_64903898     ASom    G    T        0      0        2 
   3   chr3_64903898     HCab    G    T        1      2        2 
   3   chr3_64903898     HPrz    G    T        1      2        2 
   3   chr3_64903898     ZBoe    G    T        0      0        2 
   3   chr3_64903898     ZGre    G    T        0      0        2 
   3   chr3_64903898     ZHar    G    T        0      0        2 
   3   chr3_64903898   Sample    G    T        1      2        2 
   3   chr3_64910888     AAsi    G    A        0      0        2 
   3   chr3_64910888     AKia    G    A        0      0        2 
   3   chr3_64910888     AOna    G    A        0      0        2 
   3   chr3_64910888     ASom    G    A        0      0        2 
   3   chr3_64910888     HCab    G    A        1      2        2 
   3   chr3_64910888     HPrz    G    A        1      2        2 
   3   chr3_64910888     ZBoe    G    A        0      0        2 
   3   chr3_64910888     ZGre    G    A        0      0        2 
   3   chr3_64910888     ZHar    G    A        0      0        2 
   3   chr3_64910888   Sample    G    A        1      2        2 
   3   chr3_64911993     AAsi    T    C        0      0        2 
   3   chr3_64911993     AKia    T    C        0      0        2 
   3   chr3_64911993     AOna    T    C        0      0        2 
   3   chr3_64911993     ASom    T    C        0      0        2 
   3   chr3_64911993     HCab    T    C        0      0        2 
   3   chr3_64911993     HPrz    T    C        0      0        2 
   3   chr3_64911993     ZBoe    T    C        1      2        2 
   3   chr3_64911993     ZGre    T    C        0      0        2 
   3   chr3_64911993     ZHar    T    C        0      0        2 
   3   chr3_64911993   Sample    T    C        0      0        2 
   3   chr3_64919653     AAsi    G    C        0      0        2 
   3   chr3_64919653     AKia    G    C        1      2        2 
   3   chr3_64919653     AOna    G    C        0      0        2 
   3   chr3_64919653     ASom    G    C        0      0        2 
   3   chr3_64919653     HCab    G    C        0      0        2 
   3   chr3_64919653     HPrz    G    C        0      0        2 
   3   chr3_64919653     ZBoe    G    C        0      0        2 
   3   chr3_64919653     ZGre    G    C        0      0        2 
   3   chr3_64919653     ZHar    G    C        0      0        2 
   3   chr3_64919653   Sample    G    C        0      0        2 
   3   chr3_64921047     AAsi    A    G      0.5      1        2 
   3   chr3_64921047     AKia    A    G        0      0        2 
   3   chr3_64921047     AOna    A    G        0      0        2 
   3   chr3_64921047     ASom    A    G        0      0        2 
   3   chr3_64921047     HCab    A    G        0      0        2 
   3   chr3_64921047     HPrz    A    G        0      0        2 
   3   chr3_64921047     ZBoe    A    G        0      0        2 
   3   chr3_64921047     ZGre    A    G        0      0        2 
   3   chr3_64921047     ZHar    A    G        0      0        2 
   3   chr3_64921047   Sample    A    G        0      0        2 
   3   chr3_64922733     AAsi    A    G        0      0        2 
   3   chr3_64922733     AKia    A    G        0      0        2 
   3   chr3_64922733     AOna    A    G        0      0        2 
   3   chr3_64922733     ASom    A    G        0      0        2 
   3   chr3_64922733     HCab    A    G        0      0        2 
   3   chr3_64922733     HPrz    A    G        0      0        2 
   3   chr3_64922733     ZBoe    A    G        0      0        2 
   3   chr3_64922733     ZGre    A    G        0      0        2 
   3   chr3_64922733     ZHar    A    G      0.5      1        2 
   3   chr3_64922733   Sample    A    G        0      0        2 
   3   chr3_64927204     AAsi    C    G        0      0        2 
   3   chr3_64927204     AKia    C    G        0      0        2 
   3   chr3_64927204     AOna    C    G        0      0        2 
   3   chr3_64927204     ASom    C    G        0      0        2 
   3   chr3_64927204     HCab    C    G        1      2        2 
   3   chr3_64927204     HPrz    C    G        1      2        2 
   3   chr3_64927204     ZBoe    C    G        0      0        2 
   3   chr3_64927204     ZGre    C    G        0      0        2 
   3   chr3_64927204     ZHar    C    G        0      0        2 
   3   chr3_64927204   Sample    C    G        1      2        2 
   3   chr3_64932916     AAsi    T    G        0      0        2 
   3   chr3_64932916     AKia    T    G        0      0        2 
   3   chr3_64932916     AOna    T    G        1      2        2 
   3   chr3_64932916     ASom    T    G        0      0        2 
   3   chr3_64932916     HCab    T    G        0      0        2 
   3   chr3_64932916     HPrz    T    G        0      0        2 
   3   chr3_64932916     ZBoe    T    G        1      2        2 
   3   chr3_64932916     ZGre    T    G        1      2        2 
   3   chr3_64932916     ZHar    T    G        1      2        2 
   3   chr3_64932916   Sample    T    G        0      0        2 
   3   chr3_64943793     AAsi    T    C        0      0        2 
   3   chr3_64943793     AKia    T    C        0      0        2 
   3   chr3_64943793     AOna    T    C        0      0        2 
   3   chr3_64943793     ASom    T    C        0      0        2 
   3   chr3_64943793     HCab    T    C        1      2        2 
   3   chr3_64943793     HPrz    T    C        1      2        2 
   3   chr3_64943793     ZBoe    T    C        0      0        2 
   3   chr3_64943793     ZGre    T    C        0      0        2 
   3   chr3_64943793     ZHar    T    C        0      0        2 
   3   chr3_64943793   Sample    T    C        1      2        2 
   3   chr3_64944350     AAsi    C    T        1      2        2 
   3   chr3_64944350     AKia    C    T        1      2        2 
   3   chr3_64944350     AOna    C    T        1      2        2 
   3   chr3_64944350     ASom    C    T        1      2        2 
   3   chr3_64944350     HCab    C    T        0      0        2 
   3   chr3_64944350     HPrz    C    T        0      0        2 
   3   chr3_64944350     ZBoe    C    T        0      0        2 
   3   chr3_64944350     ZGre    C    T        0      0        2 
   3   chr3_64944350     ZHar    C    T        0      0        2 
   3   chr3_64944350   Sample    C    T        0      0        2 
   3   chr3_64947660     AAsi    C    T        0      0        2 
   3   chr3_64947660     AKia    C    T        0      0        2 
   3   chr3_64947660     AOna    C    T        0      0        2 
   3   chr3_64947660     ASom    C    T        0      0        2 
   3   chr3_64947660     HCab    C    T        0      0        2 
   3   chr3_64947660     HPrz    C    T        0      0        2 
   3   chr3_64947660     ZBoe    C    T        0      0        2 
   3   chr3_64947660     ZGre    C    T        1      2        2 
   3   chr3_64947660     ZHar    C    T        1      2        2 
   3   chr3_64947660   Sample    C    T        0      0        2 
   3   chr3_64949915     AAsi    T    A        1      2        2 
   3   chr3_64949915     AKia    T    A        1      2        2 
   3   chr3_64949915     AOna    T    A        1      2        2 
   3   chr3_64949915     ASom    T    A        1      2        2 
   3   chr3_64949915     HCab    T    A        0      0        2 
   3   chr3_64949915     HPrz    T    A        0      0        2 
   3   chr3_64949915     ZBoe    T    A        0      0        2 
   3   chr3_64949915     ZGre    T    A        0      0        2 
   3   chr3_64949915     ZHar    T    A        0      0        2 
   3   chr3_64949915   Sample    T    A        0      0        2 
   3   chr3_64950838     AAsi    C    T        0      0        2 
   3   chr3_64950838     AKia    C    T        0      0        2 
   3   chr3_64950838     AOna    C    T        0      0        2 
   3   chr3_64950838     ASom    C    T        0      0        2 
   3   chr3_64950838     HCab    C    T        1      2        2 
   3   chr3_64950838     HPrz    C    T        1      2        2 
   3   chr3_64950838     ZBoe    C    T        0      0        2 
   3   chr3_64950838     ZGre    C    T        0      0        2 
   3   chr3_64950838     ZHar    C    T        0      0        2 
   3   chr3_64950838   Sample    C    T        1      2        2 
   3   chr3_64952336     AAsi    T    G        1      2        2 
   3   chr3_64952336     AKia    T    G        1      2        2 
   3   chr3_64952336     AOna    T    G        1      2        2 
   3   chr3_64952336     ASom    T    G        1      2        2 
   3   chr3_64952336     HCab    T    G        0      0        2 
   3   chr3_64952336     HPrz    T    G        0      0        2 
   3   chr3_64952336     ZBoe    T    G        0      0        2 
   3   chr3_64952336     ZGre    T    G        0      0        2 
   3   chr3_64952336     ZHar    T    G        0      0        2 
   3   chr3_64952336   Sample    T    G        0      0        2 
   3   chr3_64966757     AAsi    A    G        0      0        2 
   3   chr3_64966757     AKia    A    G        1      2        2 
   3   chr3_64966757     AOna    A    G      0.5      1        2 
   3   chr3_64966757     ASom    A    G        0      0        2 
   3   chr3_64966757     HCab    A    G        0      0        2 
   3   chr3_64966757     HPrz    A    G        0      0        2 
   3   chr3_64966757     ZBoe    A    G        0      0        2 
   3   chr3_64966757     ZGre    A    G        0      0        2 
   3   chr3_64966757     ZHar    A    G        0      0        2 
   3   chr3_64966757   Sample    A    G        0      0        2 
   3   chr3_64971395     AAsi    C    T        0      0        2 
   3   chr3_64971395     AKia    C    T        0      0        2 
   3   chr3_64971395     AOna    C    T        0      0        2 
   3   chr3_64971395     ASom    C    T        0      0        2 
   3   chr3_64971395     HCab    C    T        0      0        2 
   3   chr3_64971395     HPrz    C    T        0      0        2 
   3   chr3_64971395     ZBoe    C    T        0      0        2 
   3   chr3_64971395     ZGre    C    T        0      0        2 
   3   chr3_64971395     ZHar    C    T        1      2        2 
   3   chr3_64971395   Sample    C    T        0      0        2 
   3   chr3_64982010     AAsi    T    A        0      0        2 
   3   chr3_64982010     AKia    T    A        0      0        2 
   3   chr3_64982010     AOna    T    A        0      0        2 
   3   chr3_64982010     ASom    T    A        0      0        2 
   3   chr3_64982010     HCab    T    A        0      0        2 
   3   chr3_64982010     HPrz    T    A        1      2        2 
   3   chr3_64982010     ZBoe    T    A        0      0        2 
   3   chr3_64982010     ZGre    T    A        0      0        2 
   3   chr3_64982010     ZHar    T    A        0      0        2 
   3   chr3_64982010   Sample    T    A        0      0        2 
   3   chr3_64986408     AAsi    T    C        0      0        2 
   3   chr3_64986408     AKia    T    C        0      0        2 
   3   chr3_64986408     AOna    T    C      0.5      1        2 
   3   chr3_64986408     ASom    T    C        0      0        2 
   3   chr3_64986408     HCab    T    C        0      0        2 
   3   chr3_64986408     HPrz    T    C        0      0        2 
   3   chr3_64986408     ZBoe    T    C      0.5      1        2 
   3   chr3_64986408     ZGre    T    C        0      0        2 
   3   chr3_64986408     ZHar    T    C        0      0        2 
   3   chr3_64986408   Sample    T    C        0      0        2 
   3   chr3_64996863     AAsi    T    A        0      0        2 
   3   chr3_64996863     AKia    T    A        0      0        2 
   3   chr3_64996863     AOna    T    A        0      0        2 
   3   chr3_64996863     ASom    T    A        0      0        2 
   3   chr3_64996863     HCab    T    A      0.5      1        2 
   3   chr3_64996863     HPrz    T    A        1      2        2 
   3   chr3_64996863     ZBoe    T    A        0      0        2 
   3   chr3_64996863     ZGre    T    A        0      0        2 
   3   chr3_64996863     ZHar    T    A        0      0        2 
   3   chr3_64996863   Sample    T    A        0      0        2 
   3   chr3_64998769     AAsi    C    T        0      0        2 
   3   chr3_64998769     AKia    C    T        0      0        2 
   3   chr3_64998769     AOna    C    T        0      0        2 
   3   chr3_64998769     ASom    C    T        0      0        2 
   3   chr3_64998769     HCab    C    T        0      0        2 
   3   chr3_64998769     HPrz    C    T        0      0        2 
   3   chr3_64998769     ZBoe    C    T        1      2        2 
   3   chr3_64998769     ZGre    C    T        0      0        2 
   3   chr3_64998769     ZHar    C    T        0      0        2 
   3   chr3_64998769   Sample    C    T        0      0        2 
   3   chr3_64999786     AAsi    G    A        0      0        2 
   3   chr3_64999786     AKia    G    A        0      0        2 
   3   chr3_64999786     AOna    G    A        0      0        2 
   3   chr3_64999786     ASom    G    A        0      0        2 
   3   chr3_64999786     HCab    G    A        1      2        2 
   3   chr3_64999786     HPrz    G    A        1      2        2 
   3   chr3_64999786     ZBoe    G    A        0      0        2 
   3   chr3_64999786     ZGre    G    A        0      0        2 
   3   chr3_64999786     ZHar    G    A        0      0        2 
   3   chr3_64999786   Sample    G    A        1      2        2 
   3   chr3_64999990     AAsi    C    T        0      0        2 
   3   chr3_64999990     AKia    C    T        0      0        2 
   3   chr3_64999990     AOna    C    T        0      0        2 
   3   chr3_64999990     ASom    C    T        0      0        2 
   3   chr3_64999990     HCab    C    T        0      0        2 
   3   chr3_64999990     HPrz    C    T        0      0        2 
   3   chr3_64999990     ZBoe    C    T        0      0        2 
   3   chr3_64999990     ZGre    C    T      0.5      1        2 
   3   chr3_64999990     ZHar    C    T        0      0        2 
   3   chr3_64999990   Sample    C    T        0      0        2 
   3   chr3_65005182     AAsi    G    T        0      0        2 
   3   chr3_65005182     AKia    G    T        0      0        2 
   3   chr3_65005182     AOna    G    T        0      0        2 
   3   chr3_65005182     ASom    G    T        0      0        2 
   3   chr3_65005182     HCab    G    T        0      0        2 
   3   chr3_65005182     HPrz    G    T        0      0        2 
   3   chr3_65005182     ZBoe    G    T      0.5      1        2 
   3   chr3_65005182     ZGre    G    T        0      0        2 
   3   chr3_65005182     ZHar    G    T        0      0        2 
   3   chr3_65005182   Sample    G    T        0      0        2 
   3   chr3_65013093     AAsi    C    T        0      0        2 
   3   chr3_65013093     AKia    C    T        0      0        2 
   3   chr3_65013093     AOna    C    T        0      0        2 
   3   chr3_65013093     ASom    C    T        0      0        2 
   3   chr3_65013093     HCab    C    T        0      0        2 
   3   chr3_65013093     HPrz    C    T        0      0        2 
   3   chr3_65013093     ZBoe    C    T        0      0        2 
   3   chr3_65013093     ZGre    C    T        1      2        2 
   3   chr3_65013093     ZHar    C    T        0      0        2 
   3   chr3_65013093   Sample    C    T        0      0        2 
   3   chr3_65025817     AAsi    G    A        0      0        2 
   3   chr3_65025817     AKia    G    A        0      0        2 
   3   chr3_65025817     AOna    G    A        0      0        2 
   3   chr3_65025817     ASom    G    A        0      0        2 
   3   chr3_65025817     HCab    G    A        1      2        2 
   3   chr3_65025817     HPrz    G    A        1      2        2 
   3   chr3_65025817     ZBoe    G    A        0      0        2 
   3   chr3_65025817     ZGre    G    A        0      0        2 
   3   chr3_65025817     ZHar    G    A        0      0        2 
   3   chr3_65025817   Sample    G    A        1      2        2 
   3   chr3_65026151     AAsi    T    A        0      0        2 
   3   chr3_65026151     AKia    T    A        0      0        2 
   3   chr3_65026151     AOna    T    A        0      0        2 
   3   chr3_65026151     ASom    T    A        0      0        2 
   3   chr3_65026151     HCab    T    A        1      2        2 
   3   chr3_65026151     HPrz    T    A        1      2        2 
   3   chr3_65026151     ZBoe    T    A        0      0        2 
   3   chr3_65026151     ZGre    T    A        0      0        2 
   3   chr3_65026151     ZHar    T    A        0      0        2 
   3   chr3_65026151   Sample    T    A        1      2        2 
   3   chr3_65039047     AAsi    C    A        0      0        2 
   3   chr3_65039047     AKia    C    A        0      0        2 
   3   chr3_65039047     AOna    C    A        0      0        2 
   3   chr3_65039047     ASom    C    A        0      0        2 
   3   chr3_65039047     HCab    C    A        0      0        2 
   3   chr3_65039047     HPrz    C    A        0      0        2 
   3   chr3_65039047     ZBoe    C    A      0.5      1        2 
   3   chr3_65039047     ZGre    C    A        0      0        2 
   3   chr3_65039047     ZHar    C    A        0      0        2 
   3   chr3_65039047   Sample    C    A        0      0        2 
   3   chr3_65044170     AAsi    G    A        0      0        2 
   3   chr3_65044170     AKia    G    A        1      2        2 
   3   chr3_65044170     AOna    G    A        0      0        2 
   3   chr3_65044170     ASom    G    A        0      0        2 
   3   chr3_65044170     HCab    G    A        0      0        2 
   3   chr3_65044170     HPrz    G    A        0      0        2 
   3   chr3_65044170     ZBoe    G    A        0      0        2 
   3   chr3_65044170     ZGre    G    A        0      0        2 
   3   chr3_65044170     ZHar    G    A        0      0        2 
   3   chr3_65044170   Sample    G    A        0      0        2 
   3   chr3_65047748     AAsi    G    T        0      0        2 
   3   chr3_65047748     AKia    G    T        0      0        2 
   3   chr3_65047748     AOna    G    T        0      0        2 
   3   chr3_65047748     ASom    G    T        0      0        2 
   3   chr3_65047748     HCab    G    T        0      0        2 
   3   chr3_65047748     HPrz    G    T        0      0        2 
   3   chr3_65047748     ZBoe    G    T      0.5      1        2 
   3   chr3_65047748     ZGre    G    T        0      0        2 
   3   chr3_65047748     ZHar    G    T        0      0        2 
   3   chr3_65047748   Sample    G    T        0      0        2 
   3   chr3_65049984     AAsi    G    A        0      0        2 
   3   chr3_65049984     AKia    G    A        0      0        2 
   3   chr3_65049984     AOna    G    A        0      0        2 
   3   chr3_65049984     ASom    G    A        0      0        2 
   3   chr3_65049984     HCab    G    A        0      0        2 
   3   chr3_65049984     HPrz    G    A        0      0        2 
   3   chr3_65049984     ZBoe    G    A        1      2        2 
   3   chr3_65049984     ZGre    G    A        1      2        2 
   3   chr3_65049984     ZHar    G    A        1      2        2 
   3   chr3_65049984   Sample    G    A        0      0        2 
   3   chr3_65050722     AAsi    A    G        0      0        2 
   3   chr3_65050722     AKia    A    G        0      0        2 
   3   chr3_65050722     AOna    A    G        0      0        2 
   3   chr3_65050722     ASom    A    G        0      0        2 
   3   chr3_65050722     HCab    A    G      0.5      1        2 
   3   chr3_65050722     HPrz    A    G        0      0        2 
   3   chr3_65050722     ZBoe    A    G        0      0        2 
   3   chr3_65050722     ZGre    A    G        0      0        2 
   3   chr3_65050722     ZHar    A    G        0      0        2 
   3   chr3_65050722   Sample    A    G        0      0        2 
   3   chr3_65085501     AAsi    T    C        0      0        2 
   3   chr3_65085501     AKia    T    C        0      0        2 
   3   chr3_65085501     AOna    T    C        0      0        2 
   3   chr3_65085501     ASom    T    C        1      2        2 
   3   chr3_65085501     HCab    T    C        0      0        2 
   3   chr3_65085501     HPrz    T    C        0      0        2 
   3   chr3_65085501     ZBoe    T    C        0      0        2 
   3   chr3_65085501     ZGre    T    C        0      0        2 
   3   chr3_65085501     ZHar    T    C        0      0        2 
   3   chr3_65085501   Sample    T    C        0      0        2 
   3   chr3_65086364     AAsi    T    C        0      0        2 
   3   chr3_65086364     AKia    T    C        1      2        2 
   3   chr3_65086364     AOna    T    C        1      2        2 
   3   chr3_65086364     ASom    T    C        0      0        2 
   3   chr3_65086364     HCab    T    C        0      0        2 
   3   chr3_65086364     HPrz    T    C        0      0        2 
   3   chr3_65086364     ZBoe    T    C        0      0        2 
   3   chr3_65086364     ZGre    T    C        0      0        2 
   3   chr3_65086364     ZHar    T    C        0      0        2 
   3   chr3_65086364   Sample    T    C        0      0        2 
   3   chr3_65094846     AAsi    G    T        0      0        2 
   3   chr3_65094846     AKia    G    T        0      0        2 
   3   chr3_65094846     AOna    G    T        0      0        2 
   3   chr3_65094846     ASom    G    T        0      0        2 
   3   chr3_65094846     HCab    G    T        0      0        2 
   3   chr3_65094846     HPrz    G    T        0      0        2 
   3   chr3_65094846     ZBoe    G    T        0      0        2 
   3   chr3_65094846     ZGre    G    T        0      0        2 
   3   chr3_65094846     ZHar    G    T        1      2        2 
   3   chr3_65094846   Sample    G    T        0      0        2 
   3   chr3_65096617     AAsi    A    G      0.5      1        2 
   3   chr3_65096617     AKia    A    G        0      0        2 
   3   chr3_65096617     AOna    A    G        0      0        2 
   3   chr3_65096617     ASom    A    G        0      0        2 
   3   chr3_65096617     HCab    A    G        0      0        2 
   3   chr3_65096617     HPrz    A    G        0      0        2 
   3   chr3_65096617     ZBoe    A    G        0      0        2 
   3   chr3_65096617     ZGre    A    G        0      0        2 
   3   chr3_65096617     ZHar    A    G        0      0        2 
   3   chr3_65096617   Sample    A    G        0      0        2 
   3   chr3_65114553     AAsi    T    G        0      0        2 
   3   chr3_65114553     AKia    T    G        0      0        2 
   3   chr3_65114553     AOna    T    G        0      0        2 
   3   chr3_65114553     ASom    T    G        0      0        2 
   3   chr3_65114553     HCab    T    G      0.5      1        2 
   3   chr3_65114553     HPrz    T    G        0      0        2 
   3   chr3_65114553     ZBoe    T    G        0      0        2 
   3   chr3_65114553     ZGre    T    G        0      0        2 
   3   chr3_65114553     ZHar    T    G        0      0        2 
   3   chr3_65114553   Sample    T    G        0      0        2 
   3   chr3_65117229     AAsi    T    C        0      0        2 
   3   chr3_65117229     AKia    T    C        0      0        2 
   3   chr3_65117229     AOna    T    C      0.5      1        2 
   3   chr3_65117229     ASom    T    C        0      0        2 
   3   chr3_65117229     HCab    T    C        0      0        2 
   3   chr3_65117229     HPrz    T    C        0      0        2 
   3   chr3_65117229     ZBoe    T    C        0      0        2 
   3   chr3_65117229     ZGre    T    C        0      0        2 
   3   chr3_65117229     ZHar    T    C        0      0        2 
   3   chr3_65117229   Sample    T    C        0      0        2 
   3   chr3_65120659     AAsi    G    A        0      0        2 
   3   chr3_65120659     AKia    G    A        0      0        2 
   3   chr3_65120659     AOna    G    A        0      0        2 
   3   chr3_65120659     ASom    G    A        0      0        2 
   3   chr3_65120659     HCab    G    A        1      2        2 
   3   chr3_65120659     HPrz    G    A        1      2        2 
   3   chr3_65120659     ZBoe    G    A        0      0        2 
   3   chr3_65120659     ZGre    G    A        0      0        2 
   3   chr3_65120659     ZHar    G    A        0      0        2 
   3   chr3_65120659   Sample    G    A        1      2        2 
   3   chr3_65120681     AAsi    G    A        0      0        2 
   3   chr3_65120681     AKia    G    A        0      0        2 
   3   chr3_65120681     AOna    G    A        0      0        2 
   3   chr3_65120681     ASom    G    A        0      0        2 
   3   chr3_65120681     HCab    G    A        1      2        2 
   3   chr3_65120681     HPrz    G    A        1      2        2 
   3   chr3_65120681     ZBoe    G    A        0      0        2 
   3   chr3_65120681     ZGre    G    A        0      0        2 
   3   chr3_65120681     ZHar    G    A        0      0        2 
   3   chr3_65120681   Sample    G    A        1      2        2 
   3   chr3_65120703     AAsi    A    C        0      0        2 
   3   chr3_65120703     AKia    A    C        0      0        2 
   3   chr3_65120703     AOna    A    C        0      0        2 
   3   chr3_65120703     ASom    A    C        0      0        2 
   3   chr3_65120703     HCab    A    C        0      0        2 
   3   chr3_65120703     HPrz    A    C        1      2        2 
   3   chr3_65120703     ZBoe    A    C        0      0        2 
   3   chr3_65120703     ZGre    A    C        0      0        2 
   3   chr3_65120703     ZHar    A    C        0      0        2 
   3   chr3_65120703   Sample    A    C        0      0        2 
   3   chr3_65121588     AAsi    G    T        0      0        2 
   3   chr3_65121588     AKia    G    T        0      0        2 
   3   chr3_65121588     AOna    G    T        0      0        2 
   3   chr3_65121588     ASom    G    T        0      0        2 
   3   chr3_65121588     HCab    G    T        0      0        2 
   3   chr3_65121588     HPrz    G    T        0      0        2 
   3   chr3_65121588     ZBoe    G    T        1      2        2 
   3   chr3_65121588     ZGre    G    T        1      2        2 
   3   chr3_65121588     ZHar    G    T        1      2        2 
   3   chr3_65121588   Sample    G    T        0      0        2 
   3   chr3_65133616     AAsi    C    A        0      0        2 
   3   chr3_65133616     AKia    C    A        0      0        2 
   3   chr3_65133616     AOna    C    A        0      0        2 
   3   chr3_65133616     ASom    C    A        0      0        2 
   3   chr3_65133616     HCab    C    A        0      0        2 
   3   chr3_65133616     HPrz    C    A        1      2        2 
   3   chr3_65133616     ZBoe    C    A        0      0        2 
   3   chr3_65133616     ZGre    C    A        0      0        2 
   3   chr3_65133616     ZHar    C    A        0      0        2 
   3   chr3_65133616   Sample    C    A        0      0        2 
   3   chr3_65134462     AAsi    G    A        0      0        2 
   3   chr3_65134462     AKia    G    A        0      0        2 
   3   chr3_65134462     AOna    G    A        0      0        2 
   3   chr3_65134462     ASom    G    A        0      0        2 
   3   chr3_65134462     HCab    G    A        1      2        2 
   3   chr3_65134462     HPrz    G    A        1      2        2 
   3   chr3_65134462     ZBoe    G    A        0      0        2 
   3   chr3_65134462     ZGre    G    A        0      0        2 
   3   chr3_65134462     ZHar    G    A        0      0        2 
   3   chr3_65134462   Sample    G    A        1      2        2 
   3   chr3_65146274     AAsi    T    C        0      0        2 
   3   chr3_65146274     AKia    T    C        0      0        2 
   3   chr3_65146274     AOna    T    C        0      0        2 
   3   chr3_65146274     ASom    T    C        1      2        2 
   3   chr3_65146274     HCab    T    C        0      0        2 
   3   chr3_65146274     HPrz    T    C        0      0        2 
   3   chr3_65146274     ZBoe    T    C        0      0        2 
   3   chr3_65146274     ZGre    T    C        0      0        2 
   3   chr3_65146274     ZHar    T    C        0      0        2 
   3   chr3_65146274   Sample    T    C        0      0        2 
   3   chr3_65150033     AAsi    G    A        0      0        2 
   3   chr3_65150033     AKia    G    A        0      0        2 
   3   chr3_65150033     AOna    G    A        0      0        2 
   3   chr3_65150033     ASom    G    A        0      0        2 
   3   chr3_65150033     HCab    G    A        1      2        2 
   3   chr3_65150033     HPrz    G    A        1      2        2 
   3   chr3_65150033     ZBoe    G    A        0      0        2 
   3   chr3_65150033     ZGre    G    A        0      0        2 
   3   chr3_65150033     ZHar    G    A        0      0        2 
   3   chr3_65150033   Sample    G    A        1      2        2 
   3   chr3_65153183     AAsi    G    A      0.5      1        2 
   3   chr3_65153183     AKia    G    A        0      0        2 
   3   chr3_65153183     AOna    G    A        0      0        2 
   3   chr3_65153183     ASom    G    A        1      2        2 
   3   chr3_65153183     HCab    G    A        0      0        2 
   3   chr3_65153183     HPrz    G    A        0      0        2 
   3   chr3_65153183     ZBoe    G    A        0      0        2 
   3   chr3_65153183     ZGre    G    A        0      0        2 
   3   chr3_65153183     ZHar    G    A        0      0        2 
   3   chr3_65153183   Sample    G    A        0      0        2 
   3   chr3_65157003     AAsi    G    A      0.5      1        2 
   3   chr3_65157003     AKia    G    A        0      0        2 
   3   chr3_65157003     AOna    G    A        0      0        2 
   3   chr3_65157003     ASom    G    A        1      2        2 
   3   chr3_65157003     HCab    G    A        0      0        2 
   3   chr3_65157003     HPrz    G    A        0      0        2 
   3   chr3_65157003     ZBoe    G    A        0      0        2 
   3   chr3_65157003     ZGre    G    A        0      0        2 
   3   chr3_65157003     ZHar    G    A        0      0        2 
   3   chr3_65157003   Sample    G    A        0      0        2 
   3   chr3_65162008     AAsi    T    G        0      0        2 
   3   chr3_65162008     AKia    T    G        0      0        2 
   3   chr3_65162008     AOna    T    G        0      0        2 
   3   chr3_65162008     ASom    T    G        0      0        2 
   3   chr3_65162008     HCab    T    G        1      2        2 
   3   chr3_65162008     HPrz    T    G        1      2        2 
   3   chr3_65162008     ZBoe    T    G        0      0        2 
   3   chr3_65162008     ZGre    T    G        0      0        2 
   3   chr3_65162008     ZHar    T    G        0      0        2 
   3   chr3_65162008   Sample    T    G        1      2        2 
   3   chr3_65174840     AAsi    G    A        0      0        2 
   3   chr3_65174840     AKia    G    A        1      2        2 
   3   chr3_65174840     AOna    G    A        0      0        2 
   3   chr3_65174840     ASom    G    A        0      0        2 
   3   chr3_65174840     HCab    G    A        0      0        2 
   3   chr3_65174840     HPrz    G    A        0      0        2 
   3   chr3_65174840     ZBoe    G    A        0      0        2 
   3   chr3_65174840     ZGre    G    A        0      0        2 
   3   chr3_65174840     ZHar    G    A        0      0        2 
   3   chr3_65174840   Sample    G    A        0      0        2 
   3   chr3_65204911     AAsi    C    G        0      0        2 
   3   chr3_65204911     AKia    C    G        0      0        2 
   3   chr3_65204911     AOna    C    G        0      0        2 
   3   chr3_65204911     ASom    C    G        0      0        2 
   3   chr3_65204911     HCab    C    G        0      0        2 
   3   chr3_65204911     HPrz    C    G        0      0        2 
   3   chr3_65204911     ZBoe    C    G        0      0        2 
   3   chr3_65204911     ZGre    C    G        1      2        2 
   3   chr3_65204911     ZHar    C    G        0      0        2 
   3   chr3_65204911   Sample    C    G        0      0        2 
   3   chr3_65208249     AAsi    T    C        0      0        2 
   3   chr3_65208249     AKia    T    C        0      0        2 
   3   chr3_65208249     AOna    T    C      0.5      1        2 
   3   chr3_65208249     ASom    T    C        0      0        2 
   3   chr3_65208249     HCab    T    C        0      0        2 
   3   chr3_65208249     HPrz    T    C        0      0        2 
   3   chr3_65208249     ZBoe    T    C        0      0        2 
   3   chr3_65208249     ZGre    T    C        0      0        2 
   3   chr3_65208249     ZHar    T    C        0      0        2 
   3   chr3_65208249   Sample    T    C        0      0        2 
   3   chr3_65212394     AAsi    C    T        0      0        2 
   3   chr3_65212394     AKia    C    T        0      0        2 
   3   chr3_65212394     AOna    C    T      0.5      1        2 
   3   chr3_65212394     ASom    C    T        0      0        2 
   3   chr3_65212394     HCab    C    T        0      0        2 
   3   chr3_65212394     HPrz    C    T        0      0        2 
   3   chr3_65212394     ZBoe    C    T        0      0        2 
   3   chr3_65212394     ZGre    C    T        0      0        2 
   3   chr3_65212394     ZHar    C    T        0      0        2 
   3   chr3_65212394   Sample    C    T        0      0        2 
   3   chr3_65224458     AAsi    C    G        0      0        2 
   3   chr3_65224458     AKia    C    G        0      0        2 
   3   chr3_65224458     AOna    C    G        0      0        2 
   3   chr3_65224458     ASom    C    G        0      0        2 
   3   chr3_65224458     HCab    C    G        0      0        2 
   3   chr3_65224458     HPrz    C    G        1      2        2 
   3   chr3_65224458     ZBoe    C    G        0      0        2 
   3   chr3_65224458     ZGre    C    G        0      0        2 
   3   chr3_65224458     ZHar    C    G        0      0        2 
   3   chr3_65224458   Sample    C    G        0      0        2 
   3   chr3_65228214     AAsi    C    T        0      0        2 
   3   chr3_65228214     AKia    C    T        0      0        2 
   3   chr3_65228214     AOna    C    T        0      0        2 
   3   chr3_65228214     ASom    C    T        0      0        2 
   3   chr3_65228214     HCab    C    T        1      2        2 
   3   chr3_65228214     HPrz    C    T        1      2        2 
   3   chr3_65228214     ZBoe    C    T        0      0        2 
   3   chr3_65228214     ZGre    C    T        0      0        2 
   3   chr3_65228214     ZHar    C    T        0      0        2 
   3   chr3_65228214   Sample    C    T        1      2        2 
   3   chr3_65235820     AAsi    T    C        0      0        2 
   3   chr3_65235820     AKia    T    C        0      0        2 
   3   chr3_65235820     AOna    T    C        0      0        2 
   3   chr3_65235820     ASom    T    C        0      0        2 
   3   chr3_65235820     HCab    T    C        1      2        2 
   3   chr3_65235820     HPrz    T    C        1      2        2 
   3   chr3_65235820     ZBoe    T    C        0      0        2 
   3   chr3_65235820     ZGre    T    C        0      0        2 
   3   chr3_65235820     ZHar    T    C        0      0        2 
   3   chr3_65235820   Sample    T    C        1      2        2 
   3   chr3_65239203     AAsi    A    G        0      0        2 
   3   chr3_65239203     AKia    A    G        0      0        2 
   3   chr3_65239203     AOna    A    G        0      0        2 
   3   chr3_65239203     ASom    A    G        0      0        2 
   3   chr3_65239203     HCab    A    G        1      2        2 
   3   chr3_65239203     HPrz    A    G        1      2        2 
   3   chr3_65239203     ZBoe    A    G        0      0        2 
   3   chr3_65239203     ZGre    A    G        0      0        2 
   3   chr3_65239203     ZHar    A    G        0      0        2 
   3   chr3_65239203   Sample    A    G        1      2        2 
   3   chr3_65244418     AAsi    G    A        0      0        2 
   3   chr3_65244418     AKia    G    A        0      0        2 
   3   chr3_65244418     AOna    G    A        0      0        2 
   3   chr3_65244418     ASom    G    A        0      0        2 
   3   chr3_65244418     HCab    G    A        0      0        2 
   3   chr3_65244418     HPrz    G    A        0      0        2 
   3   chr3_65244418     ZBoe    G    A        0      0        2 
   3   chr3_65244418     ZGre    G    A        1      2        2 
   3   chr3_65244418     ZHar    G    A        1      2        2 
   3   chr3_65244418   Sample    G    A        0      0        2 
   3   chr3_65247207     AAsi    C    T        0      0        2 
   3   chr3_65247207     AKia    C    T        0      0        2 
   3   chr3_65247207     AOna    C    T        0      0        2 
   3   chr3_65247207     ASom    C    T        0      0        2 
   3   chr3_65247207     HCab    C    T        1      2        2 
   3   chr3_65247207     HPrz    C    T        1      2        2 
   3   chr3_65247207     ZBoe    C    T        0      0        2 
   3   chr3_65247207     ZGre    C    T        0      0        2 
   3   chr3_65247207     ZHar    C    T        0      0        2 
   3   chr3_65247207   Sample    C    T        1      2        2 
   3   chr3_65250927     AAsi    C    T        0      0        2 
   3   chr3_65250927     AKia    C    T        0      0        2 
   3   chr3_65250927     AOna    C    T        0      0        2 
   3   chr3_65250927     ASom    C    T        0      0        2 
   3   chr3_65250927     HCab    C    T        1      2        2 
   3   chr3_65250927     HPrz    C    T        1      2        2 
   3   chr3_65250927     ZBoe    C    T        0      0        2 
   3   chr3_65250927     ZGre    C    T        0      0        2 
   3   chr3_65250927     ZHar    C    T        0      0        2 
   3   chr3_65250927   Sample    C    T        1      2        2 
   3   chr3_65256735     AAsi    T    C      0.5      1        2 
   3   chr3_65256735     AKia    T    C        0      0        2 
   3   chr3_65256735     AOna    T    C        0      0        2 
   3   chr3_65256735     ASom    T    C        1      2        2 
   3   chr3_65256735     HCab    T    C        0      0        2 
   3   chr3_65256735     HPrz    T    C        0      0        2 
   3   chr3_65256735     ZBoe    T    C        0      0        2 
   3   chr3_65256735     ZGre    T    C        0      0        2 
   3   chr3_65256735     ZHar    T    C        0      0        2 
   3   chr3_65256735   Sample    T    C        0      0        2 
   3   chr3_65260567     AAsi    C    G        0      0        2 
   3   chr3_65260567     AKia    C    G        0      0        2 
   3   chr3_65260567     AOna    C    G        0      0        2 
   3   chr3_65260567     ASom    C    G        0      0        2 
   3   chr3_65260567     HCab    C    G        0      0        2 
   3   chr3_65260567     HPrz    C    G        1      2        2 
   3   chr3_65260567     ZBoe    C    G        0      0        2 
   3   chr3_65260567     ZGre    C    G        0      0        2 
   3   chr3_65260567     ZHar    C    G        0      0        2 
   3   chr3_65260567   Sample    C    G        0      0        2 
   3   chr3_65266998     AAsi    A    C        0      0        2 
   3   chr3_65266998     AKia    A    C        0      0        2 
   3   chr3_65266998     AOna    A    C        1      2        2 
   3   chr3_65266998     ASom    A    C        0      0        2 
   3   chr3_65266998     HCab    A    C        0      0        2 
   3   chr3_65266998     HPrz    A    C        0      0        2 
   3   chr3_65266998     ZBoe    A    C        0      0        2 
   3   chr3_65266998     ZGre    A    C        0      0        2 
   3   chr3_65266998     ZHar    A    C        0      0        2 
   3   chr3_65266998   Sample    A    C        0      0        2 
   3   chr3_65279319     AAsi    C    T        0      0        2 
   3   chr3_65279319     AKia    C    T      0.5      1        2 
   3   chr3_65279319     AOna    C    T        0      0        2 
   3   chr3_65279319     ASom    C    T        0      0        2 
   3   chr3_65279319     HCab    C    T        0      0        2 
   3   chr3_65279319     HPrz    C    T        0      0        2 
   3   chr3_65279319     ZBoe    C    T        0      0        2 
   3   chr3_65279319     ZGre    C    T        0      0        2 
   3   chr3_65279319     ZHar    C    T        0      0        2 
   3   chr3_65279319   Sample    C    T        0      0        2 
   3   chr3_65283679     AAsi    T    C        0      0        2 
   3   chr3_65283679     AKia    T    C        0      0        2 
   3   chr3_65283679     AOna    T    C        0      0        2 
   3   chr3_65283679     ASom    T    C        0      0        2 
   3   chr3_65283679     HCab    T    C        0      0        2 
   3   chr3_65283679     HPrz    T    C        0      0        2 
   3   chr3_65283679     ZBoe    T    C        0      0        2 
   3   chr3_65283679     ZGre    T    C        0      0        2 
   3   chr3_65283679     ZHar    T    C        1      2        2 
   3   chr3_65283679   Sample    T    C        1      2        2 
   3   chr3_65289649     AAsi    A    T        0      0        2 
   3   chr3_65289649     AKia    A    T      0.5      1        2 
   3   chr3_65289649     AOna    A    T      0.5      1        2 
   3   chr3_65289649     ASom    A    T        0      0        2 
   3   chr3_65289649     HCab    A    T        0      0        2 
   3   chr3_65289649     HPrz    A    T        0      0        2 
   3   chr3_65289649     ZBoe    A    T        0      0        2 
   3   chr3_65289649     ZGre    A    T        0      0        2 
   3   chr3_65289649     ZHar    A    T        0      0        2 
   3   chr3_65289649   Sample    A    T        0      0        2 
   3   chr3_65291030     AAsi    T    C        0      0        2 
   3   chr3_65291030     AKia    T    C        0      0        2 
   3   chr3_65291030     AOna    T    C        0      0        2 
   3   chr3_65291030     ASom    T    C        0      0        2 
   3   chr3_65291030     HCab    T    C        1      2        2 
   3   chr3_65291030     HPrz    T    C        1      2        2 
   3   chr3_65291030     ZBoe    T    C        0      0        2 
   3   chr3_65291030     ZGre    T    C        0      0        2 
   3   chr3_65291030     ZHar    T    C        0      0        2 
   3   chr3_65291030   Sample    T    C        1      2        2 
   3   chr3_65295413     AAsi    G    T        0      0        2 
   3   chr3_65295413     AKia    G    T        0      0        2 
   3   chr3_65295413     AOna    G    T      0.5      1        2 
   3   chr3_65295413     ASom    G    T        0      0        2 
   3   chr3_65295413     HCab    G    T        0      0        2 
   3   chr3_65295413     HPrz    G    T        0      0        2 
   3   chr3_65295413     ZBoe    G    T        0      0        2 
   3   chr3_65295413     ZGre    G    T        0      0        2 
   3   chr3_65295413     ZHar    G    T        0      0        2 
   3   chr3_65295413   Sample    G    T        0      0        2 
   3   chr3_65297773     AAsi    G    T        0      0        2 
   3   chr3_65297773     AKia    G    T        0      0        2 
   3   chr3_65297773     AOna    G    T        0      0        2 
   3   chr3_65297773     ASom    G    T        0      0        2 
   3   chr3_65297773     HCab    G    T        0      0        2 
   3   chr3_65297773     HPrz    G    T        0      0        2 
   3   chr3_65297773     ZBoe    G    T        0      0        2 
   3   chr3_65297773     ZGre    G    T        0      0        2 
   3   chr3_65297773     ZHar    G    T        1      2        2 
   3   chr3_65297773   Sample    G    T        0      0        2 
   3   chr3_65298364     AAsi    G    A        0      0        2 
   3   chr3_65298364     AKia    G    A        0      0        2 
   3   chr3_65298364     AOna    G    A        0      0        2 
   3   chr3_65298364     ASom    G    A        0      0        2 
   3   chr3_65298364     HCab    G    A        1      2        2 
   3   chr3_65298364     HPrz    G    A        1      2        2 
   3   chr3_65298364     ZBoe    G    A        0      0        2 
   3   chr3_65298364     ZGre    G    A        0      0        2 
   3   chr3_65298364     ZHar    G    A        0      0        2 
   3   chr3_65298364   Sample    G    A        1      2        2 
   3   chr3_65299866     AAsi    A    G        0      0        2 
   3   chr3_65299866     AKia    A    G        0      0        2 
   3   chr3_65299866     AOna    A    G        0      0        2 
   3   chr3_65299866     ASom    A    G        0      0        2 
   3   chr3_65299866     HCab    A    G        1      2        2 
   3   chr3_65299866     HPrz    A    G        1      2        2 
   3   chr3_65299866     ZBoe    A    G        0      0        2 
   3   chr3_65299866     ZGre    A    G        0      0        2 
   3   chr3_65299866     ZHar    A    G        0      0        2 
   3   chr3_65299866   Sample    A    G        1      2        2 
   3   chr3_65304364     AAsi    T    C      0.5      1        2 
   3   chr3_65304364     AKia    T    C        0      0        2 
   3   chr3_65304364     AOna    T    C        0      0        2 
   3   chr3_65304364     ASom    T    C        0      0        2 
   3   chr3_65304364     HCab    T    C        0      0        2 
   3   chr3_65304364     HPrz    T    C        0      0        2 
   3   chr3_65304364     ZBoe    T    C        0      0        2 
   3   chr3_65304364     ZGre    T    C        0      0        2 
   3   chr3_65304364     ZHar    T    C        0      0        2 
   3   chr3_65304364   Sample    T    C        0      0        2 
   3   chr3_65305644     AAsi    C    A        0      0        2 
   3   chr3_65305644     AKia    C    A        0      0        2 
   3   chr3_65305644     AOna    C    A        0      0        2 
   3   chr3_65305644     ASom    C    A        0      0        2 
   3   chr3_65305644     HCab    C    A      0.5      1        2 
   3   chr3_65305644     HPrz    C    A        0      0        2 
   3   chr3_65305644     ZBoe    C    A        0      0        2 
   3   chr3_65305644     ZGre    C    A        0      0        2 
   3   chr3_65305644     ZHar    C    A        0      0        2 
   3   chr3_65305644   Sample    C    A        0      0        2 
   3   chr3_65325556     AAsi    T    G        1      2        2 
   3   chr3_65325556     AKia    T    G        0      0        2 
   3   chr3_65325556     AOna    T    G        0      0        2 
   3   chr3_65325556     ASom    T    G        1      2        2 
   3   chr3_65325556     HCab    T    G        0      0        2 
   3   chr3_65325556     HPrz    T    G        0      0        2 
   3   chr3_65325556     ZBoe    T    G        1      2        2 
   3   chr3_65325556     ZGre    T    G        1      2        2 
   3   chr3_65325556     ZHar    T    G        1      2        2 
   3   chr3_65325556   Sample    T    G        0      0        2 
   3   chr3_65325634     AAsi    C    T        0      0        2 
   3   chr3_65325634     AKia    C    T        1      2        2 
   3   chr3_65325634     AOna    C    T        1      2        2 
   3   chr3_65325634     ASom    C    T        0      0        2 
   3   chr3_65325634     HCab    C    T        0      0        2 
   3   chr3_65325634     HPrz    C    T        0      0        2 
   3   chr3_65325634     ZBoe    C    T        0      0        2 
   3   chr3_65325634     ZGre    C    T        0      0        2 
   3   chr3_65325634     ZHar    C    T        0      0        2 
   3   chr3_65325634   Sample    C    T        0      0        2 
   3   chr3_65330030     AAsi    G    A        0      0        2 
   3   chr3_65330030     AKia    G    A        0      0        2 
   3   chr3_65330030     AOna    G    A        0      0        2 
   3   chr3_65330030     ASom    G    A        0      0        2 
   3   chr3_65330030     HCab    G    A        1      2        2 
   3   chr3_65330030     HPrz    G    A        1      2        2 
   3   chr3_65330030     ZBoe    G    A        0      0        2 
   3   chr3_65330030     ZGre    G    A        0      0        2 
   3   chr3_65330030     ZHar    G    A        0      0        2 
   3   chr3_65330030   Sample    G    A        1      2        2 
   3   chr3_65332124     AAsi    A    G        0      0        2 
   3   chr3_65332124     AKia    A    G        0      0        2 
   3   chr3_65332124     AOna    A    G        0      0        2 
   3   chr3_65332124     ASom    A    G        0      0        2 
   3   chr3_65332124     HCab    A    G        0      0        2 
   3   chr3_65332124     HPrz    A    G        0      0        2 
   3   chr3_65332124     ZBoe    A    G      0.5      1        2 
   3   chr3_65332124     ZGre    A    G        0      0        2 
   3   chr3_65332124     ZHar    A    G        0      0        2 
   3   chr3_65332124   Sample    A    G        0      0        2 
   3   chr3_65334802     AAsi    G    A        0      0        2 
   3   chr3_65334802     AKia    G    A        1      2        2 
   3   chr3_65334802     AOna    G    A        1      2        2 
   3   chr3_65334802     ASom    G    A        0      0        2 
   3   chr3_65334802     HCab    G    A        0      0        2 
   3   chr3_65334802     HPrz    G    A        0      0        2 
   3   chr3_65334802     ZBoe    G    A        0      0        2 
   3   chr3_65334802     ZGre    G    A        0      0        2 
   3   chr3_65334802     ZHar    G    A        0      0        2 
   3   chr3_65334802   Sample    G    A        0      0        2 
   3   chr3_65343479     AAsi    A    T        0      0        2 
   3   chr3_65343479     AKia    A    T        0      0        2 
   3   chr3_65343479     AOna    A    T        0      0        2 
   3   chr3_65343479     ASom    A    T        0      0        2 
   3   chr3_65343479     HCab    A    T        0      0        2 
   3   chr3_65343479     HPrz    A    T        0      0        2 
   3   chr3_65343479     ZBoe    A    T        0      0        2 
   3   chr3_65343479     ZGre    A    T        1      2        2 
   3   chr3_65343479     ZHar    A    T        0      0        2 
   3   chr3_65343479   Sample    A    T        0      0        2 
   3   chr3_65357764     AAsi    C    A        0      0        2 
   3   chr3_65357764     AKia    C    A        0      0        2 
   3   chr3_65357764     AOna    C    A        0      0        2 
   3   chr3_65357764     ASom    C    A        0      0        2 
   3   chr3_65357764     HCab    C    A        1      2        2 
   3   chr3_65357764     HPrz    C    A        0      0        2 
   3   chr3_65357764     ZBoe    C    A        0      0        2 
   3   chr3_65357764     ZGre    C    A        0      0        2 
   3   chr3_65357764     ZHar    C    A        0      0        2 
   3   chr3_65357764   Sample    C    A        1      2        2 
   3   chr3_65358213     AAsi    C    A        0      0        2 
   3   chr3_65358213     AKia    C    A        0      0        2 
   3   chr3_65358213     AOna    C    A        0      0        2 
   3   chr3_65358213     ASom    C    A        0      0        2 
   3   chr3_65358213     HCab    C    A        1      2        2 
   3   chr3_65358213     HPrz    C    A        1      2        2 
   3   chr3_65358213     ZBoe    C    A        0      0        2 
   3   chr3_65358213     ZGre    C    A        0      0        2 
   3   chr3_65358213     ZHar    C    A        0      0        2 
   3   chr3_65358213   Sample    C    A        1      2        2 
   3   chr3_65359270     AAsi    G    C        0      0        2 
   3   chr3_65359270     AKia    G    C        0      0        2 
   3   chr3_65359270     AOna    G    C        1      2        2 
   3   chr3_65359270     ASom    G    C        0      0        2 
   3   chr3_65359270     HCab    G    C        0      0        2 
   3   chr3_65359270     HPrz    G    C        0      0        2 
   3   chr3_65359270     ZBoe    G    C        0      0        2 
   3   chr3_65359270     ZGre    G    C        0      0        2 
   3   chr3_65359270     ZHar    G    C        0      0        2 
   3   chr3_65359270   Sample    G    C        0      0        2 
   3   chr3_65362904     AAsi    T    A        0      0        2 
   3   chr3_65362904     AKia    T    A        0      0        2 
   3   chr3_65362904     AOna    T    A        0      0        2 
   3   chr3_65362904     ASom    T    A        0      0        2 
   3   chr3_65362904     HCab    T    A      0.5      1        2 
   3   chr3_65362904     HPrz    T    A        0      0        2 
   3   chr3_65362904     ZBoe    T    A        0      0        2 
   3   chr3_65362904     ZGre    T    A        0      0        2 
   3   chr3_65362904     ZHar    T    A        0      0        2 
   3   chr3_65362904   Sample    T    A        0      0        2 
   3   chr3_65362959     AAsi    G    A        1      2        2 
   3   chr3_65362959     AKia    G    A      0.5      1        2 
   3   chr3_65362959     AOna    G    A        1      2        2 
   3   chr3_65362959     ASom    G    A        1      2        2 
   3   chr3_65362959     HCab    G    A        0      0        2 
   3   chr3_65362959     HPrz    G    A        0      0        2 
   3   chr3_65362959     ZBoe    G    A        0      0        2 
   3   chr3_65362959     ZGre    G    A        0      0        2 
   3   chr3_65362959     ZHar    G    A        0      0        2 
   3   chr3_65362959   Sample    G    A        0      0        2 
   3   chr3_65363116     AAsi    T    C        0      0        2 
   3   chr3_65363116     AKia    T    C      0.5      1        2 
   3   chr3_65363116     AOna    T    C        0      0        2 
   3   chr3_65363116     ASom    T    C        0      0        2 
   3   chr3_65363116     HCab    T    C        0      0        2 
   3   chr3_65363116     HPrz    T    C        0      0        2 
   3   chr3_65363116     ZBoe    T    C        0      0        2 
   3   chr3_65363116     ZGre    T    C        0      0        2 
   3   chr3_65363116     ZHar    T    C        0      0        2 
   3   chr3_65363116   Sample    T    C        0      0        2 
   3   chr3_65366437     AAsi    C    G        0      0        2 
   3   chr3_65366437     AKia    C    G        0      0        2 
   3   chr3_65366437     AOna    C    G        0      0        2 
   3   chr3_65366437     ASom    C    G        0      0        2 
   3   chr3_65366437     HCab    C    G        0      0        2 
   3   chr3_65366437     HPrz    C    G        0      0        2 
   3   chr3_65366437     ZBoe    C    G      0.5      1        2 
   3   chr3_65366437     ZGre    C    G        0      0        2 
   3   chr3_65366437     ZHar    C    G        0      0        2 
   3   chr3_65366437   Sample    C    G        0      0        2 
   3   chr3_65374460     AAsi    C    T        0      0        2 
   3   chr3_65374460     AKia    C    T        0      0        2 
   3   chr3_65374460     AOna    C    T      0.5      1        2 
   3   chr3_65374460     ASom    C    T        0      0        2 
   3   chr3_65374460     HCab    C    T        0      0        2 
   3   chr3_65374460     HPrz    C    T        0      0        2 
   3   chr3_65374460     ZBoe    C    T        0      0        2 
   3   chr3_65374460     ZGre    C    T        0      0        2 
   3   chr3_65374460     ZHar    C    T        0      0        2 
   3   chr3_65374460   Sample    C    T        0      0        2 
   3   chr3_65405789     AAsi    T    G      0.5      1        2 
   3   chr3_65405789     AKia    T    G        0      0        2 
   3   chr3_65405789     AOna    T    G        0      0        2 
   3   chr3_65405789     ASom    T    G        0      0        2 
   3   chr3_65405789     HCab    T    G        0      0        2 
   3   chr3_65405789     HPrz    T    G        0      0        2 
   3   chr3_65405789     ZBoe    T    G        0      0        2 
   3   chr3_65405789     ZGre    T    G        0      0        2 
   3   chr3_65405789     ZHar    T    G        0      0        2 
   3   chr3_65405789   Sample    T    G        0      0        2 
   3   chr3_65408932     AAsi    T    C        0      0        2 
   3   chr3_65408932     AKia    T    C        0      0        2 
   3   chr3_65408932     AOna    T    C        0      0        2 
   3   chr3_65408932     ASom    T    C        0      0        2 
   3   chr3_65408932     HCab    T    C        1      2        2 
   3   chr3_65408932     HPrz    T    C        1      2        2 
   3   chr3_65408932     ZBoe    T    C        0      0        2 
   3   chr3_65408932     ZGre    T    C        0      0        2 
   3   chr3_65408932     ZHar    T    C        0      0        2 
   3   chr3_65408932   Sample    T    C        1      2        2 
   3   chr3_65412202     AAsi    C    G        0      0        2 
   3   chr3_65412202     AKia    C    G        0      0        2 
   3   chr3_65412202     AOna    C    G        0      0        2 
   3   chr3_65412202     ASom    C    G        0      0        2 
   3   chr3_65412202     HCab    C    G        1      2        2 
   3   chr3_65412202     HPrz    C    G        1      2        2 
   3   chr3_65412202     ZBoe    C    G        0      0        2 
   3   chr3_65412202     ZGre    C    G        0      0        2 
   3   chr3_65412202     ZHar    C    G        0      0        2 
   3   chr3_65412202   Sample    C    G        1      2        2 
   3   chr3_65415078     AAsi    G    A        0      0        2 
   3   chr3_65415078     AKia    G    A        0      0        2 
   3   chr3_65415078     AOna    G    A        0      0        2 
   3   chr3_65415078     ASom    G    A        0      0        2 
   3   chr3_65415078     HCab    G    A        0      0        2 
   3   chr3_65415078     HPrz    G    A        0      0        2 
   3   chr3_65415078     ZBoe    G    A        0      0        2 
   3   chr3_65415078     ZGre    G    A        0      0        2 
   3   chr3_65415078     ZHar    G    A        1      2        2 
   3   chr3_65415078   Sample    G    A        0      0        2 
   3   chr3_65419516     AAsi    G    A        0      0        2 
   3   chr3_65419516     AKia    G    A        0      0        2 
   3   chr3_65419516     AOna    G    A        0      0        2 
   3   chr3_65419516     ASom    G    A        0      0        2 
   3   chr3_65419516     HCab    G    A      0.5      1        2 
   3   chr3_65419516     HPrz    G    A        0      0        2 
   3   chr3_65419516     ZBoe    G    A        0      0        2 
   3   chr3_65419516     ZGre    G    A        0      0        2 
   3   chr3_65419516     ZHar    G    A        0      0        2 
   3   chr3_65419516   Sample    G    A        1      2        2 
   3   chr3_65441453     AAsi    C    A        0      0        2 
   3   chr3_65441453     AKia    C    A        0      0        2 
   3   chr3_65441453     AOna    C    A        0      0        2 
   3   chr3_65441453     ASom    C    A        0      0        2 
   3   chr3_65441453     HCab    C    A        1      2        2 
   3   chr3_65441453     HPrz    C    A        1      2        2 
   3   chr3_65441453     ZBoe    C    A        0      0        2 
   3   chr3_65441453     ZGre    C    A        0      0        2 
   3   chr3_65441453     ZHar    C    A        0      0        2 
   3   chr3_65441453   Sample    C    A        1      2        2 
   3   chr3_65446228     AAsi    T    C        0      0        2 
   3   chr3_65446228     AKia    T    C        0      0        2 
   3   chr3_65446228     AOna    T    C        0      0        2 
   3   chr3_65446228     ASom    T    C        0      0        2 
   3   chr3_65446228     HCab    T    C        0      0        2 
   3   chr3_65446228     HPrz    T    C        0      0        2 
   3   chr3_65446228     ZBoe    T    C      0.5      1        2 
   3   chr3_65446228     ZGre    T    C        0      0        2 
   3   chr3_65446228     ZHar    T    C        0      0        2 
   3   chr3_65446228   Sample    T    C        0      0        2 
   3   chr3_65449352     AAsi    T    A        0      0        2 
   3   chr3_65449352     AKia    T    A        0      0        2 
   3   chr3_65449352     AOna    T    A        0      0        2 
   3   chr3_65449352     ASom    T    A        0      0        2 
   3   chr3_65449352     HCab    T    A        1      2        2 
   3   chr3_65449352     HPrz    T    A        1      2        2 
   3   chr3_65449352     ZBoe    T    A        0      0        2 
   3   chr3_65449352     ZGre    T    A        0      0        2 
   3   chr3_65449352     ZHar    T    A        0      0        2 
   3   chr3_65449352   Sample    T    A        1      2        2 
   3   chr3_65465149     AAsi    C    G        0      0        2 
   3   chr3_65465149     AKia    C    G        0      0        2 
   3   chr3_65465149     AOna    C    G        0      0        2 
   3   chr3_65465149     ASom    C    G        0      0        2 
   3   chr3_65465149     HCab    C    G      0.5      1        2 
   3   chr3_65465149     HPrz    C    G        0      0        2 
   3   chr3_65465149     ZBoe    C    G        0      0        2 
   3   chr3_65465149     ZGre    C    G        0      0        2 
   3   chr3_65465149     ZHar    C    G        0      0        2 
   3   chr3_65465149   Sample    C    G        1      2        2 
   3   chr3_65466625     AAsi    A    C        0      0        2 
   3   chr3_65466625     AKia    A    C        0      0        2 
   3   chr3_65466625     AOna    A    C        0      0        2 
   3   chr3_65466625     ASom    A    C        0      0        2 
   3   chr3_65466625     HCab    A    C        0      0        2 
   3   chr3_65466625     HPrz    A    C        0      0        2 
   3   chr3_65466625     ZBoe    A    C        0      0        2 
   3   chr3_65466625     ZGre    A    C        0      0        2 
   3   chr3_65466625     ZHar    A    C        1      2        2 
   3   chr3_65466625   Sample    A    C        0      0        2 
   3   chr3_65472818     AAsi    C    A        0      0        2 
   3   chr3_65472818     AKia    C    A        1      2        2 
   3   chr3_65472818     AOna    C    A      0.5      1        2 
   3   chr3_65472818     ASom    C    A        0      0        2 
   3   chr3_65472818     HCab    C    A        0      0        2 
   3   chr3_65472818     HPrz    C    A        0      0        2 
   3   chr3_65472818     ZBoe    C    A        0      0        2 
   3   chr3_65472818     ZGre    C    A        0      0        2 
   3   chr3_65472818     ZHar    C    A        0      0        2 
   3   chr3_65472818   Sample    C    A        0      0        2 
   3   chr3_65474471     AAsi    T    C        0      0        2 
   3   chr3_65474471     AKia    T    C        0      0        2 
   3   chr3_65474471     AOna    T    C        0      0        2 
   3   chr3_65474471     ASom    T    C        0      0        2 
   3   chr3_65474471     HCab    T    C        1      2        2 
   3   chr3_65474471     HPrz    T    C        1      2        2 
   3   chr3_65474471     ZBoe    T    C        0      0        2 
   3   chr3_65474471     ZGre    T    C        0      0        2 
   3   chr3_65474471     ZHar    T    C        0      0        2 
   3   chr3_65474471   Sample    T    C        1      2        2 
   3   chr3_65475829     AAsi    T    A        0      0        2 
   3   chr3_65475829     AKia    T    A        0      0        2 
   3   chr3_65475829     AOna    T    A        0      0        2 
   3   chr3_65475829     ASom    T    A        0      0        2 
   3   chr3_65475829     HCab    T    A      0.5      1        2 
   3   chr3_65475829     HPrz    T    A        0      0        2 
   3   chr3_65475829     ZBoe    T    A        0      0        2 
   3   chr3_65475829     ZGre    T    A        0      0        2 
   3   chr3_65475829     ZHar    T    A        0      0        2 
   3   chr3_65475829   Sample    T    A        0      0        2 
   3   chr3_65477365     AAsi    A    C        0      0        2 
   3   chr3_65477365     AKia    A    C        0      0        2 
   3   chr3_65477365     AOna    A    C        0      0        2 
   3   chr3_65477365     ASom    A    C        0      0        2 
   3   chr3_65477365     HCab    A    C        1      2        2 
   3   chr3_65477365     HPrz    A    C        1      2        2 
   3   chr3_65477365     ZBoe    A    C        0      0        2 
   3   chr3_65477365     ZGre    A    C        0      0        2 
   3   chr3_65477365     ZHar    A    C        0      0        2 
   3   chr3_65477365   Sample    A    C        1      2        2 
   3   chr3_65479134     AAsi    C    A        0      0        2 
   3   chr3_65479134     AKia    C    A        0      0        2 
   3   chr3_65479134     AOna    C    A        0      0        2 
   3   chr3_65479134     ASom    C    A        0      0        2 
   3   chr3_65479134     HCab    C    A        1      2        2 
   3   chr3_65479134     HPrz    C    A        1      2        2 
   3   chr3_65479134     ZBoe    C    A        0      0        2 
   3   chr3_65479134     ZGre    C    A        0      0        2 
   3   chr3_65479134     ZHar    C    A        0      0        2 
   3   chr3_65479134   Sample    C    A        1      2        2 
   3   chr3_65482297     AAsi    G    A        0      0        2 
   3   chr3_65482297     AKia    G    A        0      0        2 
   3   chr3_65482297     AOna    G    A        0      0        2 
   3   chr3_65482297     ASom    G    A        0      0        2 
   3   chr3_65482297     HCab    G    A        0      0        2 
   3   chr3_65482297     HPrz    G    A        0      0        2 
   3   chr3_65482297     ZBoe    G    A        0      0        2 
   3   chr3_65482297     ZGre    G    A        0      0        2 
   3   chr3_65482297     ZHar    G    A        1      2        2 
   3   chr3_65482297   Sample    G    A        0      0        2 
   3   chr3_65498011     AAsi    A    G        1      2        2 
   3   chr3_65498011     AKia    A    G        0      0        2 
   3   chr3_65498011     AOna    A    G        0      0        2 
   3   chr3_65498011     ASom    A    G        1      2        2 
   3   chr3_65498011     HCab    A    G        0      0        2 
   3   chr3_65498011     HPrz    A    G        0      0        2 
   3   chr3_65498011     ZBoe    A    G        0      0        2 
   3   chr3_65498011     ZGre    A    G        1      2        2 
   3   chr3_65498011     ZHar    A    G        0      0        2 
   3   chr3_65498011   Sample    A    G        0      0        2 
   3   chr3_65499268     AAsi    C    G        0      0        2 
   3   chr3_65499268     AKia    C    G        0      0        2 
   3   chr3_65499268     AOna    C    G        0      0        2 
   3   chr3_65499268     ASom    C    G        0      0        2 
   3   chr3_65499268     HCab    C    G        0      0        2 
   3   chr3_65499268     HPrz    C    G        0      0        2 
   3   chr3_65499268     ZBoe    C    G        1      2        2 
   3   chr3_65499268     ZGre    C    G        0      0        2 
   3   chr3_65499268     ZHar    C    G        0      0        2 
   3   chr3_65499268   Sample    C    G        0      0        2 
   3   chr3_65508128     AAsi    C    T        0      0        2 
   3   chr3_65508128     AKia    C    T        0      0        2 
   3   chr3_65508128     AOna    C    T        0      0        2 
   3   chr3_65508128     ASom    C    T        0      0        2 
   3   chr3_65508128     HCab    C    T        0      0        2 
   3   chr3_65508128     HPrz    C    T        0      0        2 
   3   chr3_65508128     ZBoe    C    T        0      0        2 
   3   chr3_65508128     ZGre    C    T        0      0        2 
   3   chr3_65508128     ZHar    C    T        1      2        2 
   3   chr3_65508128   Sample    C    T        0      0        2 
   3   chr3_65511346     AAsi    C    T        0      0        2 
   3   chr3_65511346     AKia    C    T        1      2        2 
   3   chr3_65511346     AOna    C    T      0.5      1        2 
   3   chr3_65511346     ASom    C    T        0      0        2 
   3   chr3_65511346     HCab    C    T        0      0        2 
   3   chr3_65511346     HPrz    C    T        0      0        2 
   3   chr3_65511346     ZBoe    C    T        0      0        2 
   3   chr3_65511346     ZGre    C    T        0      0        2 
   3   chr3_65511346     ZHar    C    T        0      0        2 
   3   chr3_65511346   Sample    C    T        0      0        2 
   3   chr3_65527045     AAsi    G    T        0      0        2 
   3   chr3_65527045     AKia    G    T        0      0        2 
   3   chr3_65527045     AOna    G    T        0      0        2 
   3   chr3_65527045     ASom    G    T        0      0        2 
   3   chr3_65527045     HCab    G    T        0      0        2 
   3   chr3_65527045     HPrz    G    T        0      0        2 
   3   chr3_65527045     ZBoe    G    T        0      0        2 
   3   chr3_65527045     ZGre    G    T        0      0        2 
   3   chr3_65527045     ZHar    G    T        1      2        2 
   3   chr3_65527045   Sample    G    T        0      0        2 
   3   chr3_65528324     AAsi    T    C        0      0        2 
   3   chr3_65528324     AKia    T    C        0      0        2 
   3   chr3_65528324     AOna    T    C        0      0        2 
   3   chr3_65528324     ASom    T    C        0      0        2 
   3   chr3_65528324     HCab    T    C      0.5      1        2 
   3   chr3_65528324     HPrz    T    C      0.5      1        2 
   3   chr3_65528324     ZBoe    T    C        0      0        2 
   3   chr3_65528324     ZGre    T    C        0      0        2 
   3   chr3_65528324     ZHar    T    C        0      0        2 
   3   chr3_65528324   Sample    T    C        0      0        2 
   3   chr3_65537264     AAsi    A    G        0      0        2 
   3   chr3_65537264     AKia    A    G        0      0        2 
   3   chr3_65537264     AOna    A    G        0      0        2 
   3   chr3_65537264     ASom    A    G        0      0        2 
   3   chr3_65537264     HCab    A    G        0      0        2 
   3   chr3_65537264     HPrz    A    G        0      0        2 
   3   chr3_65537264     ZBoe    A    G        1      2        2 
   3   chr3_65537264     ZGre    A    G        1      2        2 
   3   chr3_65537264     ZHar    A    G        0      0        2 
   3   chr3_65537264   Sample    A    G        0      0        2 
   3   chr3_65539101     AAsi    C    T        0      0        2 
   3   chr3_65539101     AKia    C    T        0      0        2 
   3   chr3_65539101     AOna    C    T        0      0        2 
   3   chr3_65539101     ASom    C    T        0      0        2 
   3   chr3_65539101     HCab    C    T        1      2        2 
   3   chr3_65539101     HPrz    C    T        1      2        2 
   3   chr3_65539101     ZBoe    C    T        0      0        2 
   3   chr3_65539101     ZGre    C    T        0      0        2 
   3   chr3_65539101     ZHar    C    T        0      0        2 
   3   chr3_65539101   Sample    C    T        1      2        2 
   3   chr3_65549132     AAsi    C    T        0      0        2 
   3   chr3_65549132     AKia    C    T        0      0        2 
   3   chr3_65549132     AOna    C    T      0.5      1        2 
   3   chr3_65549132     ASom    C    T        0      0        2 
   3   chr3_65549132     HCab    C    T        0      0        2 
   3   chr3_65549132     HPrz    C    T        0      0        2 
   3   chr3_65549132     ZBoe    C    T        0      0        2 
   3   chr3_65549132     ZGre    C    T        0      0        2 
   3   chr3_65549132     ZHar    C    T        0      0        2 
   3   chr3_65549132   Sample    C    T        0      0        2 
   3   chr3_65560704     AAsi    G    C        0      0        2 
   3   chr3_65560704     AKia    G    C        0      0        2 
   3   chr3_65560704     AOna    G    C        0      0        2 
   3   chr3_65560704     ASom    G    C        0      0        2 
   3   chr3_65560704     HCab    G    C        1      2        2 
   3   chr3_65560704     HPrz    G    C        1      2        2 
   3   chr3_65560704     ZBoe    G    C        0      0        2 
   3   chr3_65560704     ZGre    G    C        0      0        2 
   3   chr3_65560704     ZHar    G    C        0      0        2 
   3   chr3_65560704   Sample    G    C        1      2        2 
   3   chr3_65561491     AAsi    T    A        0      0        2 
   3   chr3_65561491     AKia    T    A        0      0        2 
   3   chr3_65561491     AOna    T    A        0      0        2 
   3   chr3_65561491     ASom    T    A        0      0        2 
   3   chr3_65561491     HCab    T    A        0      0        2 
   3   chr3_65561491     HPrz    T    A        0      0        2 
   3   chr3_65561491     ZBoe    T    A        0      0        2 
   3   chr3_65561491     ZGre    T    A        0      0        2 
   3   chr3_65561491     ZHar    T    A        1      2        2 
   3   chr3_65561491   Sample    T    A        0      0        2 
   3   chr3_65573409     AAsi    G    A        0      0        2 
   3   chr3_65573409     AKia    G    A        0      0        2 
   3   chr3_65573409     AOna    G    A        0      0        2 
   3   chr3_65573409     ASom    G    A        0      0        2 
   3   chr3_65573409     HCab    G    A        0      0        2 
   3   chr3_65573409     HPrz    G    A        0      0        2 
   3   chr3_65573409     ZBoe    G    A        0      0        2 
   3   chr3_65573409     ZGre    G    A        1      2        2 
   3   chr3_65573409     ZHar    G    A        0      0        2 
   3   chr3_65573409   Sample    G    A        0      0        2 
   3   chr3_65573840     AAsi    T    G        0      0        2 
   3   chr3_65573840     AKia    T    G        0      0        2 
   3   chr3_65573840     AOna    T    G        0      0        2 
   3   chr3_65573840     ASom    T    G        0      0        2 
   3   chr3_65573840     HCab    T    G        0      0        2 
   3   chr3_65573840     HPrz    T    G        0      0        2 
   3   chr3_65573840     ZBoe    T    G        0      0        2 
   3   chr3_65573840     ZGre    T    G        0      0        2 
   3   chr3_65573840     ZHar    T    G      0.5      1        2 
   3   chr3_65573840   Sample    T    G        0      0        2 
   3   chr3_65581739     AAsi    C    T        0      0        2 
   3   chr3_65581739     AKia    C    T        0      0        2 
   3   chr3_65581739     AOna    C    T      0.5      1        2 
   3   chr3_65581739     ASom    C    T        0      0        2 
   3   chr3_65581739     HCab    C    T        0      0        2 
   3   chr3_65581739     HPrz    C    T        0      0        2 
   3   chr3_65581739     ZBoe    C    T        0      0        2 
   3   chr3_65581739     ZGre    C    T        0      0        2 
   3   chr3_65581739     ZHar    C    T        0      0        2 
   3   chr3_65581739   Sample    C    T        0      0        2 
   3   chr3_65589368     AAsi    C    G        0      0        2 
   3   chr3_65589368     AKia    C    G        0      0        2 
   3   chr3_65589368     AOna    C    G        0      0        2 
   3   chr3_65589368     ASom    C    G        0      0        2 
   3   chr3_65589368     HCab    C    G        0      0        2 
   3   chr3_65589368     HPrz    C    G        0      0        2 
   3   chr3_65589368     ZBoe    C    G        0      0        2 
   3   chr3_65589368     ZGre    C    G        0      0        2 
   3   chr3_65589368     ZHar    C    G      0.5      1        2 
   3   chr3_65589368   Sample    C    G        0      0        2 
   3   chr3_65598449     AAsi    G    A        0      0        2 
   3   chr3_65598449     AKia    G    A        0      0        2 
   3   chr3_65598449     AOna    G    A        0      0        2 
   3   chr3_65598449     ASom    G    A        0      0        2 
   3   chr3_65598449     HCab    G    A        1      2        2 
   3   chr3_65598449     HPrz    G    A        1      2        2 
   3   chr3_65598449     ZBoe    G    A        0      0        2 
   3   chr3_65598449     ZGre    G    A        0      0        2 
   3   chr3_65598449     ZHar    G    A        0      0        2 
   3   chr3_65598449   Sample    G    A        1      2        2 
   3   chr3_65607555     AAsi    C    A        0      0        2 
   3   chr3_65607555     AKia    C    A        0      0        2 
   3   chr3_65607555     AOna    C    A        0      0        2 
   3   chr3_65607555     ASom    C    A        0      0        2 
   3   chr3_65607555     HCab    C    A        0      0        2 
   3   chr3_65607555     HPrz    C    A        0      0        2 
   3   chr3_65607555     ZBoe    C    A        0      0        2 
   3   chr3_65607555     ZGre    C    A        0      0        2 
   3   chr3_65607555     ZHar    C    A      0.5      1        2 
   3   chr3_65607555   Sample    C    A        0      0        2 
   3   chr3_65608010     AAsi    G    A        0      0        2 
   3   chr3_65608010     AKia    G    A        0      0        2 
   3   chr3_65608010     AOna    G    A        0      0        2 
   3   chr3_65608010     ASom    G    A        0      0        2 
   3   chr3_65608010     HCab    G    A        1      2        2 
   3   chr3_65608010     HPrz    G    A        1      2        2 
   3   chr3_65608010     ZBoe    G    A        0      0        2 
   3   chr3_65608010     ZGre    G    A        0      0        2 
   3   chr3_65608010     ZHar    G    A        0      0        2 
   3   chr3_65608010   Sample    G    A        1      2        2 
   3   chr3_65639423     AAsi    A    C        0      0        2 
   3   chr3_65639423     AKia    A    C        0      0        2 
   3   chr3_65639423     AOna    A    C        0      0        2 
   3   chr3_65639423     ASom    A    C        0      0        2 
   3   chr3_65639423     HCab    A    C        0      0        2 
   3   chr3_65639423     HPrz    A    C        0      0        2 
   3   chr3_65639423     ZBoe    A    C        0      0        2 
   3   chr3_65639423     ZGre    A    C        0      0        2 
   3   chr3_65639423     ZHar    A    C        1      2        2 
   3   chr3_65639423   Sample    A    C        0      0        2 
   3   chr3_65641614     AAsi    T    C        0      0        2 
   3   chr3_65641614     AKia    T    C        0      0        2 
   3   chr3_65641614     AOna    T    C        0      0        2 
   3   chr3_65641614     ASom    T    C        0      0        2 
   3   chr3_65641614     HCab    T    C        1      2        2 
   3   chr3_65641614     HPrz    T    C        1      2        2 
   3   chr3_65641614     ZBoe    T    C        0      0        2 
   3   chr3_65641614     ZGre    T    C        0      0        2 
   3   chr3_65641614     ZHar    T    C        0      0        2 
   3   chr3_65641614   Sample    T    C        1      2        2 
   3   chr3_65648191     AAsi    A    G        0      0        2 
   3   chr3_65648191     AKia    A    G        0      0        2 
   3   chr3_65648191     AOna    A    G        0      0        2 
   3   chr3_65648191     ASom    A    G        0      0        2 
   3   chr3_65648191     HCab    A    G        0      0        2 
   3   chr3_65648191     HPrz    A    G        0      0        2 
   3   chr3_65648191     ZBoe    A    G      0.5      1        2 
   3   chr3_65648191     ZGre    A    G        0      0        2 
   3   chr3_65648191     ZHar    A    G        0      0        2 
   3   chr3_65648191   Sample    A    G        0      0        2 
   3   chr3_65649589     AAsi    C    G        0      0        2 
   3   chr3_65649589     AKia    C    G        0      0        2 
   3   chr3_65649589     AOna    C    G        0      0        2 
   3   chr3_65649589     ASom    C    G        0      0        2 
   3   chr3_65649589     HCab    C    G        1      2        2 
   3   chr3_65649589     HPrz    C    G        1      2        2 
   3   chr3_65649589     ZBoe    C    G        0      0        2 
   3   chr3_65649589     ZGre    C    G        0      0        2 
   3   chr3_65649589     ZHar    C    G        0      0        2 
   3   chr3_65649589   Sample    C    G        1      2        2 
   3   chr3_65659941     AAsi    T    C        0      0        2 
   3   chr3_65659941     AKia    T    C        0      0        2 
   3   chr3_65659941     AOna    T    C        0      0        2 
   3   chr3_65659941     ASom    T    C        0      0        2 
   3   chr3_65659941     HCab    T    C        0      0        2 
   3   chr3_65659941     HPrz    T    C      0.5      1        2 
   3   chr3_65659941     ZBoe    T    C        0      0        2 
   3   chr3_65659941     ZGre    T    C        0      0        2 
   3   chr3_65659941     ZHar    T    C        0      0        2 
   3   chr3_65659941   Sample    T    C        0      0        2 
   3   chr3_65661860     AAsi    T    C        0      0        2 
   3   chr3_65661860     AKia    T    C        0      0        2 
   3   chr3_65661860     AOna    T    C      0.5      1        2 
   3   chr3_65661860     ASom    T    C        0      0        2 
   3   chr3_65661860     HCab    T    C        0      0        2 
   3   chr3_65661860     HPrz    T    C        0      0        2 
   3   chr3_65661860     ZBoe    T    C        0      0        2 
   3   chr3_65661860     ZGre    T    C        0      0        2 
   3   chr3_65661860     ZHar    T    C        0      0        2 
   3   chr3_65661860   Sample    T    C        0      0        2 
   3   chr3_65661907     AAsi    G    A        0      0        2 
   3   chr3_65661907     AKia    G    A        0      0        2 
   3   chr3_65661907     AOna    G    A        0      0        2 
   3   chr3_65661907     ASom    G    A        0      0        2 
   3   chr3_65661907     HCab    G    A        1      2        2 
   3   chr3_65661907     HPrz    G    A        1      2        2 
   3   chr3_65661907     ZBoe    G    A        0      0        2 
   3   chr3_65661907     ZGre    G    A        0      0        2 
   3   chr3_65661907     ZHar    G    A        0      0        2 
   3   chr3_65661907   Sample    G    A        1      2        2 
   3   chr3_65663371     AAsi    G    A        0      0        2 
   3   chr3_65663371     AKia    G    A        0      0        2 
   3   chr3_65663371     AOna    G    A        0      0        2 
   3   chr3_65663371     ASom    G    A        0      0        2 
   3   chr3_65663371     HCab    G    A        1      2        2 
   3   chr3_65663371     HPrz    G    A        1      2        2 
   3   chr3_65663371     ZBoe    G    A        0      0        2 
   3   chr3_65663371     ZGre    G    A        0      0        2 
   3   chr3_65663371     ZHar    G    A        0      0        2 
   3   chr3_65663371   Sample    G    A        1      2        2 
   3   chr3_65674108     AAsi    G    A        0      0        2 
   3   chr3_65674108     AKia    G    A        0      0        2 
   3   chr3_65674108     AOna    G    A        0      0        2 
   3   chr3_65674108     ASom    G    A        0      0        2 
   3   chr3_65674108     HCab    G    A        0      0        2 
   3   chr3_65674108     HPrz    G    A      0.5      1        2 
   3   chr3_65674108     ZBoe    G    A        0      0        2 
   3   chr3_65674108     ZGre    G    A        0      0        2 
   3   chr3_65674108     ZHar    G    A        0      0        2 
   3   chr3_65674108   Sample    G    A        0      0        2 
   3   chr3_65675644     AAsi    G    T        0      0        2 
   3   chr3_65675644     AKia    G    T      0.5      1        2 
   3   chr3_65675644     AOna    G    T        0      0        2 
   3   chr3_65675644     ASom    G    T        0      0        2 
   3   chr3_65675644     HCab    G    T        0      0        2 
   3   chr3_65675644     HPrz    G    T        0      0        2 
   3   chr3_65675644     ZBoe    G    T        0      0        2 
   3   chr3_65675644     ZGre    G    T        0      0        2 
   3   chr3_65675644     ZHar    G    T        0      0        2 
   3   chr3_65675644   Sample    G    T        0      0        2 
   3   chr3_65675831     AAsi    T    C        0      0        2 
   3   chr3_65675831     AKia    T    C        0      0        2 
   3   chr3_65675831     AOna    T    C        0      0        2 
   3   chr3_65675831     ASom    T    C        0      0        2 
   3   chr3_65675831     HCab    T    C        0      0        2 
   3   chr3_65675831     HPrz    T    C        0      0        2 
   3   chr3_65675831     ZBoe    T    C      0.5      1        2 
   3   chr3_65675831     ZGre    T    C        0      0        2 
   3   chr3_65675831     ZHar    T    C        0      0        2 
   3   chr3_65675831   Sample    T    C        0      0        2 
   3   chr3_65684140     AAsi    T    C        0      0        2 
   3   chr3_65684140     AKia    T    C        0      0        2 
   3   chr3_65684140     AOna    T    C        0      0        2 
   3   chr3_65684140     ASom    T    C        0      0        2 
   3   chr3_65684140     HCab    T    C        0      0        2 
   3   chr3_65684140     HPrz    T    C        0      0        2 
   3   chr3_65684140     ZBoe    T    C      0.5      1        2 
   3   chr3_65684140     ZGre    T    C        0      0        2 
   3   chr3_65684140     ZHar    T    C        0      0        2 
   3   chr3_65684140   Sample    T    C        0      0        2 
   3   chr3_65685159     AAsi    G    A        0      0        2 
   3   chr3_65685159     AKia    G    A      0.5      1        2 
   3   chr3_65685159     AOna    G    A        0      0        2 
   3   chr3_65685159     ASom    G    A        0      0        2 
   3   chr3_65685159     HCab    G    A        0      0        2 
   3   chr3_65685159     HPrz    G    A        0      0        2 
   3   chr3_65685159     ZBoe    G    A        0      0        2 
   3   chr3_65685159     ZGre    G    A        0      0        2 
   3   chr3_65685159     ZHar    G    A        0      0        2 
   3   chr3_65685159   Sample    G    A        0      0        2 
   3   chr3_65690235     AAsi    G    A        0      0        2 
   3   chr3_65690235     AKia    G    A        0      0        2 
   3   chr3_65690235     AOna    G    A      0.5      1        2 
   3   chr3_65690235     ASom    G    A        0      0        2 
   3   chr3_65690235     HCab    G    A        0      0        2 
   3   chr3_65690235     HPrz    G    A        0      0        2 
   3   chr3_65690235     ZBoe    G    A        0      0        2 
   3   chr3_65690235     ZGre    G    A        0      0        2 
   3   chr3_65690235     ZHar    G    A        0      0        2 
   3   chr3_65690235   Sample    G    A        0      0        2 
   3   chr3_65690901     AAsi    G    A        0      0        2 
   3   chr3_65690901     AKia    G    A        0      0        2 
   3   chr3_65690901     AOna    G    A        0      0        2 
   3   chr3_65690901     ASom    G    A        0      0        2 
   3   chr3_65690901     HCab    G    A        1      2        2 
   3   chr3_65690901     HPrz    G    A      0.5      1        2 
   3   chr3_65690901     ZBoe    G    A        0      0        2 
   3   chr3_65690901     ZGre    G    A        0      0        2 
   3   chr3_65690901     ZHar    G    A        0      0        2 
   3   chr3_65690901   Sample    G    A        1      2        2 
   3   chr3_65703308     AAsi    A    G        0      0        2 
   3   chr3_65703308     AKia    A    G        0      0        2 
   3   chr3_65703308     AOna    A    G      0.5      1        2 
   3   chr3_65703308     ASom    A    G        0      0        2 
   3   chr3_65703308     HCab    A    G        0      0        2 
   3   chr3_65703308     HPrz    A    G        0      0        2 
   3   chr3_65703308     ZBoe    A    G        0      0        2 
   3   chr3_65703308     ZGre    A    G        0      0        2 
   3   chr3_65703308     ZHar    A    G        0      0        2 
   3   chr3_65703308   Sample    A    G        0      0        2 
   3   chr3_65703747     AAsi    T    C        0      0        2 
   3   chr3_65703747     AKia    T    C      0.5      1        2 
   3   chr3_65703747     AOna    T    C        0      0        2 
   3   chr3_65703747     ASom    T    C        0      0        2 
   3   chr3_65703747     HCab    T    C        0      0        2 
   3   chr3_65703747     HPrz    T    C        0      0        2 
   3   chr3_65703747     ZBoe    T    C        0      0        2 
   3   chr3_65703747     ZGre    T    C        0      0        2 
   3   chr3_65703747     ZHar    T    C        0      0        2 
   3   chr3_65703747   Sample    T    C        0      0        2 
   3   chr3_65706185     AAsi    T    G        0      0        2 
   3   chr3_65706185     AKia    T    G      0.5      1        2 
   3   chr3_65706185     AOna    T    G      0.5      1        2 
   3   chr3_65706185     ASom    T    G        0      0        2 
   3   chr3_65706185     HCab    T    G        0      0        2 
   3   chr3_65706185     HPrz    T    G        0      0        2 
   3   chr3_65706185     ZBoe    T    G        0      0        2 
   3   chr3_65706185     ZGre    T    G        0      0        2 
   3   chr3_65706185     ZHar    T    G        0      0        2 
   3   chr3_65706185   Sample    T    G        0      0        2 
   3   chr3_65713267     AAsi    T    C      0.5      1        2 
   3   chr3_65713267     AKia    T    C        0      0        2 
   3   chr3_65713267     AOna    T    C        0      0        2 
   3   chr3_65713267     ASom    T    C        0      0        2 
   3   chr3_65713267     HCab    T    C        0      0        2 
   3   chr3_65713267     HPrz    T    C        0      0        2 
   3   chr3_65713267     ZBoe    T    C        0      0        2 
   3   chr3_65713267     ZGre    T    C        0      0        2 
   3   chr3_65713267     ZHar    T    C        0      0        2 
   3   chr3_65713267   Sample    T    C        0      0        2 
   3   chr3_65723143     AAsi    A    G        1      2        2 
   3   chr3_65723143     AKia    A    G        0      0        2 
   3   chr3_65723143     AOna    A    G        0      0        2 
   3   chr3_65723143     ASom    A    G        1      2        2 
   3   chr3_65723143     HCab    A    G        0      0        2 
   3   chr3_65723143     HPrz    A    G        0      0        2 
   3   chr3_65723143     ZBoe    A    G        0      0        2 
   3   chr3_65723143     ZGre    A    G        0      0        2 
   3   chr3_65723143     ZHar    A    G        0      0        2 
   3   chr3_65723143   Sample    A    G        0      0        2 
   3   chr3_65803265     AAsi    T    C        0      0        2 
   3   chr3_65803265     AKia    T    C        0      0        2 
   3   chr3_65803265     AOna    T    C        0      0        2 
   3   chr3_65803265     ASom    T    C        0      0        2 
   3   chr3_65803265     HCab    T    C        1      2        2 
   3   chr3_65803265     HPrz    T    C        1      2        2 
   3   chr3_65803265     ZBoe    T    C        0      0        2 
   3   chr3_65803265     ZGre    T    C        0      0        2 
   3   chr3_65803265     ZHar    T    C        0      0        2 
   3   chr3_65803265   Sample    T    C        1      2        2 
   3   chr3_65812272     AAsi    G    C        0      0        2 
   3   chr3_65812272     AKia    G    C        1      2        2 
   3   chr3_65812272     AOna    G    C        0      0        2 
   3   chr3_65812272     ASom    G    C        0      0        2 
   3   chr3_65812272     HCab    G    C        0      0        2 
   3   chr3_65812272     HPrz    G    C        0      0        2 
   3   chr3_65812272     ZBoe    G    C        0      0        2 
   3   chr3_65812272     ZGre    G    C        0      0        2 
   3   chr3_65812272     ZHar    G    C        0      0        2 
   3   chr3_65812272   Sample    G    C        0      0        2 
   3   chr3_65816895     AAsi    G    A        1      2        2 
   3   chr3_65816895     AKia    G    A        0      0        2 
   3   chr3_65816895     AOna    G    A        0      0        2 
   3   chr3_65816895     ASom    G    A        0      0        2 
   3   chr3_65816895     HCab    G    A        0      0        2 
   3   chr3_65816895     HPrz    G    A        0      0        2 
   3   chr3_65816895     ZBoe    G    A        0      0        2 
   3   chr3_65816895     ZGre    G    A        0      0        2 
   3   chr3_65816895     ZHar    G    A        0      0        2 
   3   chr3_65816895   Sample    G    A        0      0        2 
   3   chr3_65819054     AAsi    T    C        0      0        2 
   3   chr3_65819054     AKia    T    C        0      0        2 
   3   chr3_65819054     AOna    T    C        0      0        2 
   3   chr3_65819054     ASom    T    C        1      2        2 
   3   chr3_65819054     HCab    T    C        0      0        2 
   3   chr3_65819054     HPrz    T    C        0      0        2 
   3   chr3_65819054     ZBoe    T    C        0      0        2 
   3   chr3_65819054     ZGre    T    C        0      0        2 
   3   chr3_65819054     ZHar    T    C        0      0        2 
   3   chr3_65819054   Sample    T    C        0      0        2 
   3   chr3_65823341     AAsi    G    A        0      0        2 
   3   chr3_65823341     AKia    G    A        0      0        2 
   3   chr3_65823341     AOna    G    A        1      2        2 
   3   chr3_65823341     ASom    G    A        0      0        2 
   3   chr3_65823341     HCab    G    A        0      0        2 
   3   chr3_65823341     HPrz    G    A        0      0        2 
   3   chr3_65823341     ZBoe    G    A        0      0        2 
   3   chr3_65823341     ZGre    G    A        0      0        2 
   3   chr3_65823341     ZHar    G    A        0      0        2 
   3   chr3_65823341   Sample    G    A        0      0        2 
   3   chr3_65823979     AAsi    A    T        0      0        2 
   3   chr3_65823979     AKia    A    T        0      0        2 
   3   chr3_65823979     AOna    A    T        0      0        2 
   3   chr3_65823979     ASom    A    T        0      0        2 
   3   chr3_65823979     HCab    A    T        1      2        2 
   3   chr3_65823979     HPrz    A    T        1      2        2 
   3   chr3_65823979     ZBoe    A    T        0      0        2 
   3   chr3_65823979     ZGre    A    T        0      0        2 
   3   chr3_65823979     ZHar    A    T        0      0        2 
   3   chr3_65823979   Sample    A    T        1      2        2 
   3   chr3_65829619     AAsi    C    T        1      2        2 
   3   chr3_65829619     AKia    C    T        0      0        2 
   3   chr3_65829619     AOna    C    T        0      0        2 
   3   chr3_65829619     ASom    C    T        0      0        2 
   3   chr3_65829619     HCab    C    T        0      0        2 
   3   chr3_65829619     HPrz    C    T        0      0        2 
   3   chr3_65829619     ZBoe    C    T        0      0        2 
   3   chr3_65829619     ZGre    C    T        0      0        2 
   3   chr3_65829619     ZHar    C    T        0      0        2 
   3   chr3_65829619   Sample    C    T        0      0        2 
   3   chr3_65832301     AAsi    A    G        0      0        2 
   3   chr3_65832301     AKia    A    G        0      0        2 
   3   chr3_65832301     AOna    A    G        0      0        2 
   3   chr3_65832301     ASom    A    G        0      0        2 
   3   chr3_65832301     HCab    A    G        1      2        2 
   3   chr3_65832301     HPrz    A    G        1      2        2 
   3   chr3_65832301     ZBoe    A    G        0      0        2 
   3   chr3_65832301     ZGre    A    G        0      0        2 
   3   chr3_65832301     ZHar    A    G        0      0        2 
   3   chr3_65832301   Sample    A    G        1      2        2 
   3   chr3_65875710     AAsi    A    G        0      0        2 
   3   chr3_65875710     AKia    A    G        0      0        2 
   3   chr3_65875710     AOna    A    G        0      0        2 
   3   chr3_65875710     ASom    A    G        0      0        2 
   3   chr3_65875710     HCab    A    G        1      2        2 
   3   chr3_65875710     HPrz    A    G        1      2        2 
   3   chr3_65875710     ZBoe    A    G        0      0        2 
   3   chr3_65875710     ZGre    A    G        0      0        2 
   3   chr3_65875710     ZHar    A    G        0      0        2 
   3   chr3_65875710   Sample    A    G        1      2        2 
   3   chr3_65877550     AAsi    G    A        0      0        2 
   3   chr3_65877550     AKia    G    A        0      0        2 
   3   chr3_65877550     AOna    G    A        0      0        2 
   3   chr3_65877550     ASom    G    A        0      0        2 
   3   chr3_65877550     HCab    G    A        0      0        2 
   3   chr3_65877550     HPrz    G    A        0      0        2 
   3   chr3_65877550     ZBoe    G    A      0.5      1        2 
   3   chr3_65877550     ZGre    G    A        0      0        2 
   3   chr3_65877550     ZHar    G    A        0      0        2 
   3   chr3_65877550   Sample    G    A        0      0        2 
   3   chr3_65882216     AAsi    A    C        0      0        2 
   3   chr3_65882216     AKia    A    C        0      0        2 
   3   chr3_65882216     AOna    A    C      0.5      1        2 
   3   chr3_65882216     ASom    A    C        0      0        2 
   3   chr3_65882216     HCab    A    C        0      0        2 
   3   chr3_65882216     HPrz    A    C        0      0        2 
   3   chr3_65882216     ZBoe    A    C        0      0        2 
   3   chr3_65882216     ZGre    A    C        0      0        2 
   3   chr3_65882216     ZHar    A    C        0      0        2 
   3   chr3_65882216   Sample    A    C        0      0        2 
   3   chr3_65883241     AAsi    T    C        0      0        2 
   3   chr3_65883241     AKia    T    C        0      0        2 
   3   chr3_65883241     AOna    T    C        0      0        2 
   3   chr3_65883241     ASom    T    C        0      0        2 
   3   chr3_65883241     HCab    T    C        1      2        2 
   3   chr3_65883241     HPrz    T    C        1      2        2 
   3   chr3_65883241     ZBoe    T    C        0      0        2 
   3   chr3_65883241     ZGre    T    C        0      0        2 
   3   chr3_65883241     ZHar    T    C        0      0        2 
   3   chr3_65883241   Sample    T    C        1      2        2 
   3   chr3_65883890     AAsi    C    G        0      0        2 
   3   chr3_65883890     AKia    C    G        0      0        2 
   3   chr3_65883890     AOna    C    G        0      0        2 
   3   chr3_65883890     ASom    C    G        0      0        2 
   3   chr3_65883890     HCab    C    G        1      2        2 
   3   chr3_65883890     HPrz    C    G        1      2        2 
   3   chr3_65883890     ZBoe    C    G        0      0        2 
   3   chr3_65883890     ZGre    C    G        0      0        2 
   3   chr3_65883890     ZHar    C    G        0      0        2 
   3   chr3_65883890   Sample    C    G        1      2        2 
   3   chr3_65887542     AAsi    A    C        0      0        2 
   3   chr3_65887542     AKia    A    C        0      0        2 
   3   chr3_65887542     AOna    A    C        0      0        2 
   3   chr3_65887542     ASom    A    C        0      0        2 
   3   chr3_65887542     HCab    A    C        0      0        2 
   3   chr3_65887542     HPrz    A    C        0      0        2 
   3   chr3_65887542     ZBoe    A    C      0.5      1        2 
   3   chr3_65887542     ZGre    A    C        0      0        2 
   3   chr3_65887542     ZHar    A    C        0      0        2 
   3   chr3_65887542   Sample    A    C        0      0        2 
   3   chr3_65892725     AAsi    G    A        0      0        2 
   3   chr3_65892725     AKia    G    A        0      0        2 
   3   chr3_65892725     AOna    G    A        0      0        2 
   3   chr3_65892725     ASom    G    A        0      0        2 
   3   chr3_65892725     HCab    G    A        1      2        2 
   3   chr3_65892725     HPrz    G    A        1      2        2 
   3   chr3_65892725     ZBoe    G    A        0      0        2 
   3   chr3_65892725     ZGre    G    A        0      0        2 
   3   chr3_65892725     ZHar    G    A        0      0        2 
   3   chr3_65892725   Sample    G    A        1      2        2 
   3   chr3_65906263     AAsi    C    G        0      0        2 
   3   chr3_65906263     AKia    C    G        0      0        2 
   3   chr3_65906263     AOna    C    G        0      0        2 
   3   chr3_65906263     ASom    C    G        0      0        2 
   3   chr3_65906263     HCab    C    G        1      2        2 
   3   chr3_65906263     HPrz    C    G        1      2        2 
   3   chr3_65906263     ZBoe    C    G        0      0        2 
   3   chr3_65906263     ZGre    C    G        0      0        2 
   3   chr3_65906263     ZHar    C    G        0      0        2 
   3   chr3_65906263   Sample    C    G        1      2        2 
   3   chr3_65913694     AAsi    C    A        0      0        2 
   3   chr3_65913694     AKia    C    A        0      0        2 
   3   chr3_65913694     AOna    C    A        0      0        2 
   3   chr3_65913694     ASom    C    A        0      0        2 
   3   chr3_65913694     HCab    C    A        1      2        2 
   3   chr3_65913694     HPrz    C    A        1      2        2 
   3   chr3_65913694     ZBoe    C    A        0      0        2 
   3   chr3_65913694     ZGre    C    A        0      0        2 
   3   chr3_65913694     ZHar    C    A        0      0        2 
   3   chr3_65913694   Sample    C    A        1      2        2 
   3   chr3_65970103     AAsi    A    T        0      0        2 
   3   chr3_65970103     AKia    A    T        0      0        2 
   3   chr3_65970103     AOna    A    T        0      0        2 
   3   chr3_65970103     ASom    A    T        0      0        2 
   3   chr3_65970103     HCab    A    T        0      0        2 
   3   chr3_65970103     HPrz    A    T      0.5      1        2 
   3   chr3_65970103     ZBoe    A    T        0      0        2 
   3   chr3_65970103     ZGre    A    T        0      0        2 
   3   chr3_65970103     ZHar    A    T        0      0        2 
   3   chr3_65970103   Sample    A    T        0      0        2 
   3   chr3_65981916     AAsi    C    T        0      0        2 
   3   chr3_65981916     AKia    C    T        0      0        2 
   3   chr3_65981916     AOna    C    T        0      0        2 
   3   chr3_65981916     ASom    C    T        0      0        2 
   3   chr3_65981916     HCab    C    T        1      2        2 
   3   chr3_65981916     HPrz    C    T        1      2        2 
   3   chr3_65981916     ZBoe    C    T        0      0        2 
   3   chr3_65981916     ZGre    C    T        0      0        2 
   3   chr3_65981916     ZHar    C    T        0      0        2 
   3   chr3_65981916   Sample    C    T        1      2        2 
   3   chr3_65985237     AAsi    G    T        0      0        2 
   3   chr3_65985237     AKia    G    T        0      0        2 
   3   chr3_65985237     AOna    G    T        0      0        2 
   3   chr3_65985237     ASom    G    T        0      0        2 
   3   chr3_65985237     HCab    G    T        0      0        2 
   3   chr3_65985237     HPrz    G    T        0      0        2 
   3   chr3_65985237     ZBoe    G    T        1      2        2 
   3   chr3_65985237     ZGre    G    T        1      2        2 
   3   chr3_65985237     ZHar    G    T        1      2        2 
   3   chr3_65985237   Sample    G    T        0      0        2 
   3   chr3_65992438     AAsi    G    A        0      0        2 
   3   chr3_65992438     AKia    G    A        0      0        2 
   3   chr3_65992438     AOna    G    A        0      0        2 
   3   chr3_65992438     ASom    G    A        0      0        2 
   3   chr3_65992438     HCab    G    A        1      2        2 
   3   chr3_65992438     HPrz    G    A        1      2        2 
   3   chr3_65992438     ZBoe    G    A        0      0        2 
   3   chr3_65992438     ZGre    G    A        0      0        2 
   3   chr3_65992438     ZHar    G    A        0      0        2 
   3   chr3_65992438   Sample    G    A        1      2        2 
   3   chr3_66012732     AAsi    G    A        0      0        2 
   3   chr3_66012732     AKia    G    A        0      0        2 
   3   chr3_66012732     AOna    G    A        0      0        2 
   3   chr3_66012732     ASom    G    A        0      0        2 
   3   chr3_66012732     HCab    G    A        0      0        2 
   3   chr3_66012732     HPrz    G    A        0      0        2 
   3   chr3_66012732     ZBoe    G    A        0      0        2 
   3   chr3_66012732     ZGre    G    A        0      0        2 
   3   chr3_66012732     ZHar    G    A      0.5      1        2 
   3   chr3_66012732   Sample    G    A        0      0        2 
   3   chr3_66018764     AAsi    T    C        0      0        2 
   3   chr3_66018764     AKia    T    C        0      0        2 
   3   chr3_66018764     AOna    T    C        0      0        2 
   3   chr3_66018764     ASom    T    C        0      0        2 
   3   chr3_66018764     HCab    T    C        1      2        2 
   3   chr3_66018764     HPrz    T    C        1      2        2 
   3   chr3_66018764     ZBoe    T    C        0      0        2 
   3   chr3_66018764     ZGre    T    C        0      0        2 
   3   chr3_66018764     ZHar    T    C        0      0        2 
   3   chr3_66018764   Sample    T    C        1      2        2 
   3   chr3_66045852     AAsi    A    G        0      0        2 
   3   chr3_66045852     AKia    A    G        0      0        2 
   3   chr3_66045852     AOna    A    G      0.5      1        2 
   3   chr3_66045852     ASom    A    G        0      0        2 
   3   chr3_66045852     HCab    A    G        0      0        2 
   3   chr3_66045852     HPrz    A    G        0      0        2 
   3   chr3_66045852     ZBoe    A    G        0      0        2 
   3   chr3_66045852     ZGre    A    G        0      0        2 
   3   chr3_66045852     ZHar    A    G        0      0        2 
   3   chr3_66045852   Sample    A    G        0      0        2 
   3   chr3_66048312     AAsi    T    C        0      0        2 
   3   chr3_66048312     AKia    T    C        0      0        2 
   3   chr3_66048312     AOna    T    C        0      0        2 
   3   chr3_66048312     ASom    T    C        0      0        2 
   3   chr3_66048312     HCab    T    C        0      0        2 
   3   chr3_66048312     HPrz    T    C        0      0        2 
   3   chr3_66048312     ZBoe    T    C      0.5      1        2 
   3   chr3_66048312     ZGre    T    C        0      0        2 
   3   chr3_66048312     ZHar    T    C        0      0        2 
   3   chr3_66048312   Sample    T    C        0      0        2 
   3   chr3_66051221     AAsi    T    C        0      0        2 
   3   chr3_66051221     AKia    T    C        0      0        2 
   3   chr3_66051221     AOna    T    C        0      0        2 
   3   chr3_66051221     ASom    T    C        0      0        2 
   3   chr3_66051221     HCab    T    C        1      2        2 
   3   chr3_66051221     HPrz    T    C        1      2        2 
   3   chr3_66051221     ZBoe    T    C        0      0        2 
   3   chr3_66051221     ZGre    T    C        0      0        2 
   3   chr3_66051221     ZHar    T    C        0      0        2 
   3   chr3_66051221   Sample    T    C        1      2        2 
   3   chr3_66058565     AAsi    T    G        0      0        2 
   3   chr3_66058565     AKia    T    G        0      0        2 
   3   chr3_66058565     AOna    T    G        0      0        2 
   3   chr3_66058565     ASom    T    G        0      0        2 
   3   chr3_66058565     HCab    T    G        0      0        2 
   3   chr3_66058565     HPrz    T    G        0      0        2 
   3   chr3_66058565     ZBoe    T    G      0.5      1        2 
   3   chr3_66058565     ZGre    T    G        0      0        2 
   3   chr3_66058565     ZHar    T    G        0      0        2 
   3   chr3_66058565   Sample    T    G        0      0        2 
   3   chr3_66060905     AAsi    C    T        1      2        2 
   3   chr3_66060905     AKia    C    T        1      2        2 
   3   chr3_66060905     AOna    C    T        1      2        2 
   3   chr3_66060905     ASom    C    T        1      2        2 
   3   chr3_66060905     HCab    C    T        0      0        2 
   3   chr3_66060905     HPrz    C    T        0      0        2 
   3   chr3_66060905     ZBoe    C    T        0      0        2 
   3   chr3_66060905     ZGre    C    T        0      0        2 
   3   chr3_66060905     ZHar    C    T        0      0        2 
   3   chr3_66060905   Sample    C    T        0      0        2 
   3   chr3_66104139     AAsi    T    C        0      0        2 
   3   chr3_66104139     AKia    T    C        0      0        2 
   3   chr3_66104139     AOna    T    C      0.5      1        2 
   3   chr3_66104139     ASom    T    C        0      0        2 
   3   chr3_66104139     HCab    T    C        0      0        2 
   3   chr3_66104139     HPrz    T    C        0      0        2 
   3   chr3_66104139     ZBoe    T    C        0      0        2 
   3   chr3_66104139     ZGre    T    C        0      0        2 
   3   chr3_66104139     ZHar    T    C        0      0        2 
   3   chr3_66104139   Sample    T    C        0      0        2 
   3   chr3_66114709     AAsi    C    G        0      0        2 
   3   chr3_66114709     AKia    C    G        0      0        2 
   3   chr3_66114709     AOna    C    G        0      0        2 
   3   chr3_66114709     ASom    C    G        0      0        2 
   3   chr3_66114709     HCab    C    G        1      2        2 
   3   chr3_66114709     HPrz    C    G        1      2        2 
   3   chr3_66114709     ZBoe    C    G        0      0        2 
   3   chr3_66114709     ZGre    C    G        0      0        2 
   3   chr3_66114709     ZHar    C    G        0      0        2 
   3   chr3_66114709   Sample    C    G        1      2        2 
   3   chr3_66122353     AAsi    T    C        1      2        2 
   3   chr3_66122353     AKia    T    C        0      0        2 
   3   chr3_66122353     AOna    T    C        0      0        2 
   3   chr3_66122353     ASom    T    C        1      2        2 
   3   chr3_66122353     HCab    T    C        0      0        2 
   3   chr3_66122353     HPrz    T    C        0      0        2 
   3   chr3_66122353     ZBoe    T    C        0      0        2 
   3   chr3_66122353     ZGre    T    C        0      0        2 
   3   chr3_66122353     ZHar    T    C        0      0        2 
   3   chr3_66122353   Sample    T    C        0      0        2 
   3   chr3_66127278     AAsi    A    T        0      0        2 
   3   chr3_66127278     AKia    A    T        0      0        2 
   3   chr3_66127278     AOna    A    T        0      0        2 
   3   chr3_66127278     ASom    A    T        0      0        2 
   3   chr3_66127278     HCab    A    T        1      2        2 
   3   chr3_66127278     HPrz    A    T        1      2        2 
   3   chr3_66127278     ZBoe    A    T        0      0        2 
   3   chr3_66127278     ZGre    A    T        0      0        2 
   3   chr3_66127278     ZHar    A    T        0      0        2 
   3   chr3_66127278   Sample    A    T        1      2        2 
   3   chr3_66139968     AAsi    C    T        0      0        2 
   3   chr3_66139968     AKia    C    T        0      0        2 
   3   chr3_66139968     AOna    C    T        0      0        2 
   3   chr3_66139968     ASom    C    T        1      2        2 
   3   chr3_66139968     HCab    C    T        0      0        2 
   3   chr3_66139968     HPrz    C    T        0      0        2 
   3   chr3_66139968     ZBoe    C    T        0      0        2 
   3   chr3_66139968     ZGre    C    T        0      0        2 
   3   chr3_66139968     ZHar    C    T        0      0        2 
   3   chr3_66139968   Sample    C    T        0      0        2 
   3   chr3_66140123     AAsi    C    A        0      0        2 
   3   chr3_66140123     AKia    C    A        0      0        2 
   3   chr3_66140123     AOna    C    A        0      0        2 
   3   chr3_66140123     ASom    C    A        0      0        2 
   3   chr3_66140123     HCab    C    A        1      2        2 
   3   chr3_66140123     HPrz    C    A        1      2        2 
   3   chr3_66140123     ZBoe    C    A        0      0        2 
   3   chr3_66140123     ZGre    C    A        0      0        2 
   3   chr3_66140123     ZHar    C    A        0      0        2 
   3   chr3_66140123   Sample    C    A        1      2        2 
   3   chr3_66140311     AAsi    T    C        0      0        2 
   3   chr3_66140311     AKia    T    C        0      0        2 
   3   chr3_66140311     AOna    T    C        0      0        2 
   3   chr3_66140311     ASom    T    C        0      0        2 
   3   chr3_66140311     HCab    T    C        0      0        2 
   3   chr3_66140311     HPrz    T    C        0      0        2 
   3   chr3_66140311     ZBoe    T    C        0      0        2 
   3   chr3_66140311     ZGre    T    C        1      2        2 
   3   chr3_66140311     ZHar    T    C        0      0        2 
   3   chr3_66140311   Sample    T    C        0      0        2 
   3   chr3_66147052     AAsi    T    C      0.5      1        2 
   3   chr3_66147052     AKia    T    C        0      0        2 
   3   chr3_66147052     AOna    T    C        0      0        2 
   3   chr3_66147052     ASom    T    C        0      0        2 
   3   chr3_66147052     HCab    T    C        0      0        2 
   3   chr3_66147052     HPrz    T    C        0      0        2 
   3   chr3_66147052     ZBoe    T    C        0      0        2 
   3   chr3_66147052     ZGre    T    C        0      0        2 
   3   chr3_66147052     ZHar    T    C        0      0        2 
   3   chr3_66147052   Sample    T    C        0      0        2 
   3   chr3_66149730     AAsi    G    C        0      0        2 
   3   chr3_66149730     AKia    G    C        0      0        2 
   3   chr3_66149730     AOna    G    C        0      0        2 
   3   chr3_66149730     ASom    G    C        0      0        2 
   3   chr3_66149730     HCab    G    C        1      2        2 
   3   chr3_66149730     HPrz    G    C        1      2        2 
   3   chr3_66149730     ZBoe    G    C        0      0        2 
   3   chr3_66149730     ZGre    G    C        0      0        2 
   3   chr3_66149730     ZHar    G    C        0      0        2 
   3   chr3_66149730   Sample    G    C        1      2        2 
   3   chr3_66158738     AAsi    G    C        0      0        2 
   3   chr3_66158738     AKia    G    C        0      0        2 
   3   chr3_66158738     AOna    G    C        0      0        2 
   3   chr3_66158738     ASom    G    C        0      0        2 
   3   chr3_66158738     HCab    G    C        0      0        2 
   3   chr3_66158738     HPrz    G    C        0      0        2 
   3   chr3_66158738     ZBoe    G    C        0      0        2 
   3   chr3_66158738     ZGre    G    C        1      2        2 
   3   chr3_66158738     ZHar    G    C        0      0        2 
   3   chr3_66158738   Sample    G    C        0      0        2 
   3   chr3_66159267     AAsi    A    G        0      0        2 
   3   chr3_66159267     AKia    A    G        0      0        2 
   3   chr3_66159267     AOna    A    G        0      0        2 
   3   chr3_66159267     ASom    A    G        0      0        2 
   3   chr3_66159267     HCab    A    G      0.5      1        2 
   3   chr3_66159267     HPrz    A    G        1      2        2 
   3   chr3_66159267     ZBoe    A    G        0      0        2 
   3   chr3_66159267     ZGre    A    G        0      0        2 
   3   chr3_66159267     ZHar    A    G        0      0        2 
   3   chr3_66159267   Sample    A    G        1      2        2 
   3   chr3_66160244     AAsi    G    A        0      0        2 
   3   chr3_66160244     AKia    G    A        0      0        2 
   3   chr3_66160244     AOna    G    A        0      0        2 
   3   chr3_66160244     ASom    G    A        0      0        2 
   3   chr3_66160244     HCab    G    A        1      2        2 
   3   chr3_66160244     HPrz    G    A        1      2        2 
   3   chr3_66160244     ZBoe    G    A        0      0        2 
   3   chr3_66160244     ZGre    G    A        0      0        2 
   3   chr3_66160244     ZHar    G    A        0      0        2 
   3   chr3_66160244   Sample    G    A        0      0        2 
   3   chr3_66162565     AAsi    C    A        1      2        2 
   3   chr3_66162565     AKia    C    A        1      2        2 
   3   chr3_66162565     AOna    C    A        1      2        2 
   3   chr3_66162565     ASom    C    A        1      2        2 
   3   chr3_66162565     HCab    C    A        0      0        2 
   3   chr3_66162565     HPrz    C    A        0      0        2 
   3   chr3_66162565     ZBoe    C    A        0      0        2 
   3   chr3_66162565     ZGre    C    A        0      0        2 
   3   chr3_66162565     ZHar    C    A        0      0        2 
   3   chr3_66162565   Sample    C    A        0      0        2 
   3   chr3_66164847     AAsi    A    G        0      0        2 
   3   chr3_66164847     AKia    A    G        0      0        2 
   3   chr3_66164847     AOna    A    G        0      0        2 
   3   chr3_66164847     ASom    A    G        0      0        2 
   3   chr3_66164847     HCab    A    G        1      2        2 
   3   chr3_66164847     HPrz    A    G        1      2        2 
   3   chr3_66164847     ZBoe    A    G        0      0        2 
   3   chr3_66164847     ZGre    A    G        0      0        2 
   3   chr3_66164847     ZHar    A    G        0      0        2 
   3   chr3_66164847   Sample    A    G        1      2        2 
   3   chr3_66165269     AAsi    G    T        0      0        2 
   3   chr3_66165269     AKia    G    T        0      0        2 
   3   chr3_66165269     AOna    G    T        0      0        2 
   3   chr3_66165269     ASom    G    T        0      0        2 
   3   chr3_66165269     HCab    G    T      0.5      1        2 
   3   chr3_66165269     HPrz    G    T        1      2        2 
   3   chr3_66165269     ZBoe    G    T        0      0        2 
   3   chr3_66165269     ZGre    G    T        0      0        2 
   3   chr3_66165269     ZHar    G    T        0      0        2 
   3   chr3_66165269   Sample    G    T        1      2        2 
   3   chr3_66169343     AAsi    T    G        0      0        2 
   3   chr3_66169343     AKia    T    G        0      0        2 
   3   chr3_66169343     AOna    T    G        0      0        2 
   3   chr3_66169343     ASom    T    G        0      0        2 
   3   chr3_66169343     HCab    T    G        1      2        2 
   3   chr3_66169343     HPrz    T    G        1      2        2 
   3   chr3_66169343     ZBoe    T    G        0      0        2 
   3   chr3_66169343     ZGre    T    G        0      0        2 
   3   chr3_66169343     ZHar    T    G        0      0        2 
   3   chr3_66169343   Sample    T    G        1      2        2 
   3   chr3_66177317     AAsi    C    A        0      0        2 
   3   chr3_66177317     AKia    C    A        0      0        2 
   3   chr3_66177317     AOna    C    A        0      0        2 
   3   chr3_66177317     ASom    C    A        0      0        2 
   3   chr3_66177317     HCab    C    A      0.5      1        2 
   3   chr3_66177317     HPrz    C    A        0      0        2 
   3   chr3_66177317     ZBoe    C    A        0      0        2 
   3   chr3_66177317     ZGre    C    A        0      0        2 
   3   chr3_66177317     ZHar    C    A        0      0        2 
   3   chr3_66177317   Sample    C    A        0      0        2 
   3   chr3_66181222     AAsi    G    C        0      0        2 
   3   chr3_66181222     AKia    G    C        0      0        2 
   3   chr3_66181222     AOna    G    C        0      0        2 
   3   chr3_66181222     ASom    G    C        0      0        2 
   3   chr3_66181222     HCab    G    C        0      0        2 
   3   chr3_66181222     HPrz    G    C        0      0        2 
   3   chr3_66181222     ZBoe    G    C        0      0        2 
   3   chr3_66181222     ZGre    G    C        0      0        2 
   3   chr3_66181222     ZHar    G    C        1      2        2 
   3   chr3_66181222   Sample    G    C        0      0        2 
   3   chr3_66183541     AAsi    C    T        0      0        2 
   3   chr3_66183541     AKia    C    T        0      0        2 
   3   chr3_66183541     AOna    C    T      0.5      1        2 
   3   chr3_66183541     ASom    C    T        0      0        2 
   3   chr3_66183541     HCab    C    T        0      0        2 
   3   chr3_66183541     HPrz    C    T        0      0        2 
   3   chr3_66183541     ZBoe    C    T        0      0        2 
   3   chr3_66183541     ZGre    C    T        0      0        2 
   3   chr3_66183541     ZHar    C    T        0      0        2 
   3   chr3_66183541   Sample    C    T        0      0        2 
   3   chr3_66192504     AAsi    A    G        0      0        2 
   3   chr3_66192504     AKia    A    G        0      0        2 
   3   chr3_66192504     AOna    A    G        0      0        2 
   3   chr3_66192504     ASom    A    G        0      0        2 
   3   chr3_66192504     HCab    A    G      0.5      1        2 
   3   chr3_66192504     HPrz    A    G        0      0        2 
   3   chr3_66192504     ZBoe    A    G        0      0        2 
   3   chr3_66192504     ZGre    A    G        0      0        2 
   3   chr3_66192504     ZHar    A    G        0      0        2 
   3   chr3_66192504   Sample    A    G        0      0        2 
   3   chr3_66194884     AAsi    A    G        0      0        2 
   3   chr3_66194884     AKia    A    G        0      0        2 
   3   chr3_66194884     AOna    A    G        0      0        2 
   3   chr3_66194884     ASom    A    G        0      0        2 
   3   chr3_66194884     HCab    A    G        0      0        2 
   3   chr3_66194884     HPrz    A    G        0      0        2 
   3   chr3_66194884     ZBoe    A    G      0.5      1        2 
   3   chr3_66194884     ZGre    A    G        0      0        2 
   3   chr3_66194884     ZHar    A    G        0      0        2 
   3   chr3_66194884   Sample    A    G        0      0        2 
   3   chr3_66202117     AAsi    G    A        0      0        2 
   3   chr3_66202117     AKia    G    A        0      0        2 
   3   chr3_66202117     AOna    G    A        0      0        2 
   3   chr3_66202117     ASom    G    A        0      0        2 
   3   chr3_66202117     HCab    G    A        1      2        2 
   3   chr3_66202117     HPrz    G    A        1      2        2 
   3   chr3_66202117     ZBoe    G    A        0      0        2 
   3   chr3_66202117     ZGre    G    A        0      0        2 
   3   chr3_66202117     ZHar    G    A        0      0        2 
   3   chr3_66202117   Sample    G    A        1      2        2 
   3   chr3_66202713     AAsi    T    C        1      2        2 
   3   chr3_66202713     AKia    T    C        0      0        2 
   3   chr3_66202713     AOna    T    C        0      0        2 
   3   chr3_66202713     ASom    T    C        1      2        2 
   3   chr3_66202713     HCab    T    C        0      0        2 
   3   chr3_66202713     HPrz    T    C        0      0        2 
   3   chr3_66202713     ZBoe    T    C        0      0        2 
   3   chr3_66202713     ZGre    T    C        0      0        2 
   3   chr3_66202713     ZHar    T    C        0      0        2 
   3   chr3_66202713   Sample    T    C        0      0        2 
   3   chr3_66210494     AAsi    G    A        0      0        2 
   3   chr3_66210494     AKia    G    A        0      0        2 
   3   chr3_66210494     AOna    G    A        0      0        2 
   3   chr3_66210494     ASom    G    A        0      0        2 
   3   chr3_66210494     HCab    G    A        1      2        2 
   3   chr3_66210494     HPrz    G    A        1      2        2 
   3   chr3_66210494     ZBoe    G    A        0      0        2 
   3   chr3_66210494     ZGre    G    A        0      0        2 
   3   chr3_66210494     ZHar    G    A        0      0        2 
   3   chr3_66210494   Sample    G    A        1      2        2 
   3   chr3_66218588     AAsi    C    T        0      0        2 
   3   chr3_66218588     AKia    C    T        0      0        2 
   3   chr3_66218588     AOna    C    T        0      0        2 
   3   chr3_66218588     ASom    C    T        0      0        2 
   3   chr3_66218588     HCab    C    T        0      0        2 
   3   chr3_66218588     HPrz    C    T        0      0        2 
   3   chr3_66218588     ZBoe    C    T        0      0        2 
   3   chr3_66218588     ZGre    C    T        0      0        2 
   3   chr3_66218588     ZHar    C    T        1      2        2 
   3   chr3_66218588   Sample    C    T        0      0        2 
   3   chr3_66268148     AAsi    T    C        0      0        2 
   3   chr3_66268148     AKia    T    C        0      0        2 
   3   chr3_66268148     AOna    T    C        0      0        2 
   3   chr3_66268148     ASom    T    C        0      0        2 
   3   chr3_66268148     HCab    T    C        1      2        2 
   3   chr3_66268148     HPrz    T    C        1      2        2 
   3   chr3_66268148     ZBoe    T    C        0      0        2 
   3   chr3_66268148     ZGre    T    C        0      0        2 
   3   chr3_66268148     ZHar    T    C        0      0        2 
   3   chr3_66268148   Sample    T    C        1      2        2 
   3   chr3_66271229     AAsi    G    A        0      0        2 
   3   chr3_66271229     AKia    G    A        0      0        2 
   3   chr3_66271229     AOna    G    A        0      0        2 
   3   chr3_66271229     ASom    G    A        0      0        2 
   3   chr3_66271229     HCab    G    A        0      0        2 
   3   chr3_66271229     HPrz    G    A        0      0        2 
   3   chr3_66271229     ZBoe    G    A        0      0        2 
   3   chr3_66271229     ZGre    G    A        1      2        2 
   3   chr3_66271229     ZHar    G    A        0      0        2 
   3   chr3_66271229   Sample    G    A        0      0        2 
   3   chr3_66272971     AAsi    A    G        0      0        2 
   3   chr3_66272971     AKia    A    G        0      0        2 
   3   chr3_66272971     AOna    A    G        0      0        2 
   3   chr3_66272971     ASom    A    G        0      0        2 
   3   chr3_66272971     HCab    A    G        0      0        2 
   3   chr3_66272971     HPrz    A    G        0      0        2 
   3   chr3_66272971     ZBoe    A    G        0      0        2 
   3   chr3_66272971     ZGre    A    G        0      0        2 
   3   chr3_66272971     ZHar    A    G      0.5      1        2 
   3   chr3_66272971   Sample    A    G        0      0        2 
   3   chr3_66277028     AAsi    T    G        0      0        2 
   3   chr3_66277028     AKia    T    G        0      0        2 
   3   chr3_66277028     AOna    T    G        0      0        2 
   3   chr3_66277028     ASom    T    G        0      0        2 
   3   chr3_66277028     HCab    T    G      0.5      1        2 
   3   chr3_66277028     HPrz    T    G        1      2        2 
   3   chr3_66277028     ZBoe    T    G        0      0        2 
   3   chr3_66277028     ZGre    T    G        0      0        2 
   3   chr3_66277028     ZHar    T    G        0      0        2 
   3   chr3_66277028   Sample    T    G        1      2        2 
   3   chr3_66281070     AAsi    C    G        0      0        2 
   3   chr3_66281070     AKia    C    G        1      2        2 
   3   chr3_66281070     AOna    C    G        0      0        2 
   3   chr3_66281070     ASom    C    G        0      0        2 
   3   chr3_66281070     HCab    C    G        0      0        2 
   3   chr3_66281070     HPrz    C    G        0      0        2 
   3   chr3_66281070     ZBoe    C    G        0      0        2 
   3   chr3_66281070     ZGre    C    G        0      0        2 
   3   chr3_66281070     ZHar    C    G        0      0        2 
   3   chr3_66281070   Sample    C    G        0      0        2 
   3   chr3_66284061     AAsi    T    G        0      0        2 
   3   chr3_66284061     AKia    T    G        0      0        2 
   3   chr3_66284061     AOna    T    G      0.5      1        2 
   3   chr3_66284061     ASom    T    G        0      0        2 
   3   chr3_66284061     HCab    T    G        0      0        2 
   3   chr3_66284061     HPrz    T    G        0      0        2 
   3   chr3_66284061     ZBoe    T    G        0      0        2 
   3   chr3_66284061     ZGre    T    G        0      0        2 
   3   chr3_66284061     ZHar    T    G        0      0        2 
   3   chr3_66284061   Sample    T    G        0      0        2 
   3   chr3_66295763     AAsi    G    T        0      0        2 
   3   chr3_66295763     AKia    G    T        0      0        2 
   3   chr3_66295763     AOna    G    T        0      0        2 
   3   chr3_66295763     ASom    G    T        0      0        2 
   3   chr3_66295763     HCab    G    T        0      0        2 
   3   chr3_66295763     HPrz    G    T        0      0        2 
   3   chr3_66295763     ZBoe    G    T        0      0        2 
   3   chr3_66295763     ZGre    G    T        1      2        2 
   3   chr3_66295763     ZHar    G    T        0      0        2 
   3   chr3_66295763   Sample    G    T        0      0        2 
   3   chr3_66305853     AAsi    A    G        0      0        2 
   3   chr3_66305853     AKia    A    G        0      0        2 
   3   chr3_66305853     AOna    A    G        0      0        2 
   3   chr3_66305853     ASom    A    G        0      0        2 
   3   chr3_66305853     HCab    A    G        0      0        2 
   3   chr3_66305853     HPrz    A    G        0      0        2 
   3   chr3_66305853     ZBoe    A    G        0      0        2 
   3   chr3_66305853     ZGre    A    G        0      0        2 
   3   chr3_66305853     ZHar    A    G        1      2        2 
   3   chr3_66305853   Sample    A    G        0      0        2 
   3   chr3_66319946     AAsi    A    G        0      0        2 
   3   chr3_66319946     AKia    A    G        0      0        2 
   3   chr3_66319946     AOna    A    G        0      0        2 
   3   chr3_66319946     ASom    A    G        0      0        2 
   3   chr3_66319946     HCab    A    G        0      0        2 
   3   chr3_66319946     HPrz    A    G        0      0        2 
   3   chr3_66319946     ZBoe    A    G        0      0        2 
   3   chr3_66319946     ZGre    A    G        0      0        2 
   3   chr3_66319946     ZHar    A    G      0.5      1        2 
   3   chr3_66319946   Sample    A    G        0      0        2 
   3   chr3_66332964     AAsi    C    T        0      0        2 
   3   chr3_66332964     AKia    C    T        0      0        2 
   3   chr3_66332964     AOna    C    T        0      0        2 
   3   chr3_66332964     ASom    C    T        0      0        2 
   3   chr3_66332964     HCab    C    T        1      2        2 
   3   chr3_66332964     HPrz    C    T        1      2        2 
   3   chr3_66332964     ZBoe    C    T        0      0        2 
   3   chr3_66332964     ZGre    C    T        0      0        2 
   3   chr3_66332964     ZHar    C    T        0      0        2 
   3   chr3_66332964   Sample    C    T        1      2        2 
   3   chr3_66335053     AAsi    G    A        0      0        2 
   3   chr3_66335053     AKia    G    A        0      0        2 
   3   chr3_66335053     AOna    G    A        0      0        2 
   3   chr3_66335053     ASom    G    A        0      0        2 
   3   chr3_66335053     HCab    G    A        1      2        2 
   3   chr3_66335053     HPrz    G    A        1      2        2 
   3   chr3_66335053     ZBoe    G    A        0      0        2 
   3   chr3_66335053     ZGre    G    A        0      0        2 
   3   chr3_66335053     ZHar    G    A        0      0        2 
   3   chr3_66335053   Sample    G    A        1      2        2 
   3   chr3_66337848     AAsi    G    A        0      0        2 
   3   chr3_66337848     AKia    G    A        1      2        2 
   3   chr3_66337848     AOna    G    A        0      0        2 
   3   chr3_66337848     ASom    G    A        0      0        2 
   3   chr3_66337848     HCab    G    A        0      0        2 
   3   chr3_66337848     HPrz    G    A        0      0        2 
   3   chr3_66337848     ZBoe    G    A        1      2        2 
   3   chr3_66337848     ZGre    G    A        1      2        2 
   3   chr3_66337848     ZHar    G    A        0      0        2 
   3   chr3_66337848   Sample    G    A        0      0        2 
   3   chr3_66338754     AAsi    T    G        0      0        2 
   3   chr3_66338754     AKia    T    G        0      0        2 
   3   chr3_66338754     AOna    T    G        0      0        2 
   3   chr3_66338754     ASom    T    G        0      0        2 
   3   chr3_66338754     HCab    T    G      0.5      1        2 
   3   chr3_66338754     HPrz    T    G        1      2        2 
   3   chr3_66338754     ZBoe    T    G        0      0        2 
   3   chr3_66338754     ZGre    T    G        0      0        2 
   3   chr3_66338754     ZHar    T    G        0      0        2 
   3   chr3_66338754   Sample    T    G        1      2        2 
   3   chr3_66341446     AAsi    A    C        0      0        2 
   3   chr3_66341446     AKia    A    C        0      0        2 
   3   chr3_66341446     AOna    A    C        0      0        2 
   3   chr3_66341446     ASom    A    C        0      0        2 
   3   chr3_66341446     HCab    A    C        0      0        2 
   3   chr3_66341446     HPrz    A    C        0      0        2 
   3   chr3_66341446     ZBoe    A    C        0      0        2 
   3   chr3_66341446     ZGre    A    C        0      0        2 
   3   chr3_66341446     ZHar    A    C      0.5      1        2 
   3   chr3_66341446   Sample    A    C        0      0        2 
   3   chr3_66379029     AAsi    G    A        0      0        2 
   3   chr3_66379029     AKia    G    A        0      0        2 
   3   chr3_66379029     AOna    G    A        0      0        2 
   3   chr3_66379029     ASom    G    A        0      0        2 
   3   chr3_66379029     HCab    G    A        1      2        2 
   3   chr3_66379029     HPrz    G    A        1      2        2 
   3   chr3_66379029     ZBoe    G    A        0      0        2 
   3   chr3_66379029     ZGre    G    A        0      0        2 
   3   chr3_66379029     ZHar    G    A        0      0        2 
   3   chr3_66379029   Sample    G    A        1      2        2 
   3   chr3_66381004     AAsi    G    A        0      0        2 
   3   chr3_66381004     AKia    G    A        0      0        2 
   3   chr3_66381004     AOna    G    A      0.5      1        2 
   3   chr3_66381004     ASom    G    A        0      0        2 
   3   chr3_66381004     HCab    G    A        0      0        2 
   3   chr3_66381004     HPrz    G    A        0      0        2 
   3   chr3_66381004     ZBoe    G    A        0      0        2 
   3   chr3_66381004     ZGre    G    A        0      0        2 
   3   chr3_66381004     ZHar    G    A        0      0        2 
   3   chr3_66381004   Sample    G    A        0      0        2 
   3   chr3_66382323     AAsi    A    C        0      0        2 
   3   chr3_66382323     AKia    A    C        0      0        2 
   3   chr3_66382323     AOna    A    C        0      0        2 
   3   chr3_66382323     ASom    A    C        0      0        2 
   3   chr3_66382323     HCab    A    C        1      2        2 
   3   chr3_66382323     HPrz    A    C        1      2        2 
   3   chr3_66382323     ZBoe    A    C        0      0        2 
   3   chr3_66382323     ZGre    A    C        0      0        2 
   3   chr3_66382323     ZHar    A    C        0      0        2 
   3   chr3_66382323   Sample    A    C        1      2        2 
   3   chr3_66391760     AAsi    T    C        0      0        2 
   3   chr3_66391760     AKia    T    C        0      0        2 
   3   chr3_66391760     AOna    T    C        0      0        2 
   3   chr3_66391760     ASom    T    C        0      0        2 
   3   chr3_66391760     HCab    T    C        0      0        2 
   3   chr3_66391760     HPrz    T    C        0      0        2 
   3   chr3_66391760     ZBoe    T    C      0.5      1        2 
   3   chr3_66391760     ZGre    T    C        0      0        2 
   3   chr3_66391760     ZHar    T    C        0      0        2 
   3   chr3_66391760   Sample    T    C        0      0        2 
   3   chr3_66391808     AAsi    A    G        0      0        2 
   3   chr3_66391808     AKia    A    G        0      0        2 
   3   chr3_66391808     AOna    A    G        0      0        2 
   3   chr3_66391808     ASom    A    G        0      0        2 
   3   chr3_66391808     HCab    A    G        1      2        2 
   3   chr3_66391808     HPrz    A    G        1      2        2 
   3   chr3_66391808     ZBoe    A    G        0      0        2 
   3   chr3_66391808     ZGre    A    G        0      0        2 
   3   chr3_66391808     ZHar    A    G        1      2        2 
   3   chr3_66391808   Sample    A    G        1      2        2 
   3   chr3_66418969     AAsi    A    T        0      0        2 
   3   chr3_66418969     AKia    A    T        0      0        2 
   3   chr3_66418969     AOna    A    T        0      0        2 
   3   chr3_66418969     ASom    A    T        0      0        2 
   3   chr3_66418969     HCab    A    T        1      2        2 
   3   chr3_66418969     HPrz    A    T        1      2        2 
   3   chr3_66418969     ZBoe    A    T        0      0        2 
   3   chr3_66418969     ZGre    A    T        0      0        2 
   3   chr3_66418969     ZHar    A    T        0      0        2 
   3   chr3_66418969   Sample    A    T        1      2        2 
   3   chr3_66434168     AAsi    C    T        0      0        2 
   3   chr3_66434168     AKia    C    T        0      0        2 
   3   chr3_66434168     AOna    C    T        0      0        2 
   3   chr3_66434168     ASom    C    T        0      0        2 
   3   chr3_66434168     HCab    C    T        0      0        2 
   3   chr3_66434168     HPrz    C    T        0      0        2 
   3   chr3_66434168     ZBoe    C    T        0      0        2 
   3   chr3_66434168     ZGre    C    T        0      0        2 
   3   chr3_66434168     ZHar    C    T        1      2        2 
   3   chr3_66434168   Sample    C    T        0      0        2 
   3   chr3_66444529     AAsi    T    C        1      2        2 
   3   chr3_66444529     AKia    T    C        1      2        2 
   3   chr3_66444529     AOna    T    C        1      2        2 
   3   chr3_66444529     ASom    T    C        1      2        2 
   3   chr3_66444529     HCab    T    C        0      0        2 
   3   chr3_66444529     HPrz    T    C        0      0        2 
   3   chr3_66444529     ZBoe    T    C        0      0        2 
   3   chr3_66444529     ZGre    T    C        0      0        2 
   3   chr3_66444529     ZHar    T    C        0      0        2 
   3   chr3_66444529   Sample    T    C        0      0        2 
   3   chr3_66468371     AAsi    C    T        0      0        2 
   3   chr3_66468371     AKia    C    T        0      0        2 
   3   chr3_66468371     AOna    C    T        0      0        2 
   3   chr3_66468371     ASom    C    T        0      0        2 
   3   chr3_66468371     HCab    C    T        1      2        2 
   3   chr3_66468371     HPrz    C    T      0.5      1        2 
   3   chr3_66468371     ZBoe    C    T        0      0        2 
   3   chr3_66468371     ZGre    C    T        0      0        2 
   3   chr3_66468371     ZHar    C    T        0      0        2 
   3   chr3_66468371   Sample    C    T        1      2        2 
   3   chr3_66468664     AAsi    C    T        0      0        2 
   3   chr3_66468664     AKia    C    T        0      0        2 
   3   chr3_66468664     AOna    C    T        0      0        2 
   3   chr3_66468664     ASom    C    T        0      0        2 
   3   chr3_66468664     HCab    C    T        1      2        2 
   3   chr3_66468664     HPrz    C    T        1      2        2 
   3   chr3_66468664     ZBoe    C    T        0      0        2 
   3   chr3_66468664     ZGre    C    T        0      0        2 
   3   chr3_66468664     ZHar    C    T        0      0        2 
   3   chr3_66468664   Sample    C    T        1      2        2 
   3   chr3_66472393     AAsi    A    G        0      0        2 
   3   chr3_66472393     AKia    A    G        0      0        2 
   3   chr3_66472393     AOna    A    G        0      0        2 
   3   chr3_66472393     ASom    A    G        0      0        2 
   3   chr3_66472393     HCab    A    G        1      2        2 
   3   chr3_66472393     HPrz    A    G        1      2        2 
   3   chr3_66472393     ZBoe    A    G        0      0        2 
   3   chr3_66472393     ZGre    A    G        0      0        2 
   3   chr3_66472393     ZHar    A    G        0      0        2 
   3   chr3_66472393   Sample    A    G        1      2        2 
   3   chr3_66476868     AAsi    C    T        1      2        2 
   3   chr3_66476868     AKia    C    T        0      0        2 
   3   chr3_66476868     AOna    C    T        0      0        2 
   3   chr3_66476868     ASom    C    T        1      2        2 
   3   chr3_66476868     HCab    C    T        0      0        2 
   3   chr3_66476868     HPrz    C    T        0      0        2 
   3   chr3_66476868     ZBoe    C    T        0      0        2 
   3   chr3_66476868     ZGre    C    T        0      0        2 
   3   chr3_66476868     ZHar    C    T        0      0        2 
   3   chr3_66476868   Sample    C    T        0      0        2 
   3   chr3_66481494     AAsi    C    G        0      0        2 
   3   chr3_66481494     AKia    C    G        1      2        2 
   3   chr3_66481494     AOna    C    G        1      2        2 
   3   chr3_66481494     ASom    C    G        0      0        2 
   3   chr3_66481494     HCab    C    G        0      0        2 
   3   chr3_66481494     HPrz    C    G        0      0        2 
   3   chr3_66481494     ZBoe    C    G        0      0        2 
   3   chr3_66481494     ZGre    C    G        0      0        2 
   3   chr3_66481494     ZHar    C    G        0      0        2 
   3   chr3_66481494   Sample    C    G        0      0        2 
   3   chr3_66482752     AAsi    C    A        0      0        2 
   3   chr3_66482752     AKia    C    A        0      0        2 
   3   chr3_66482752     AOna    C    A        0      0        2 
   3   chr3_66482752     ASom    C    A        0      0        2 
   3   chr3_66482752     HCab    C    A        0      0        2 
   3   chr3_66482752     HPrz    C    A        0      0        2 
   3   chr3_66482752     ZBoe    C    A        0      0        2 
   3   chr3_66482752     ZGre    C    A        0      0        2 
   3   chr3_66482752     ZHar    C    A        1      2        2 
   3   chr3_66482752   Sample    C    A        0      0        2 
   3   chr3_66507338     AAsi    G    A        0      0        2 
   3   chr3_66507338     AKia    G    A        0      0        2 
   3   chr3_66507338     AOna    G    A        0      0        2 
   3   chr3_66507338     ASom    G    A        0      0        2 
   3   chr3_66507338     HCab    G    A        0      0        2 
   3   chr3_66507338     HPrz    G    A        0      0        2 
   3   chr3_66507338     ZBoe    G    A        0      0        2 
   3   chr3_66507338     ZGre    G    A        1      2        2 
   3   chr3_66507338     ZHar    G    A        0      0        2 
   3   chr3_66507338   Sample    G    A        0      0        2 
   3   chr3_66516882     AAsi    C    T        0      0        2 
   3   chr3_66516882     AKia    C    T        0      0        2 
   3   chr3_66516882     AOna    C    T        0      0        2 
   3   chr3_66516882     ASom    C    T        0      0        2 
   3   chr3_66516882     HCab    C    T        1      2        2 
   3   chr3_66516882     HPrz    C    T        1      2        2 
   3   chr3_66516882     ZBoe    C    T        0      0        2 
   3   chr3_66516882     ZGre    C    T        0      0        2 
   3   chr3_66516882     ZHar    C    T        0      0        2 
   3   chr3_66516882   Sample    C    T        1      2        2 
   3   chr3_66518049     AAsi    A    G        0      0        2 
   3   chr3_66518049     AKia    A    G        1      2        2 
   3   chr3_66518049     AOna    A    G        1      2        2 
   3   chr3_66518049     ASom    A    G        0      0        2 
   3   chr3_66518049     HCab    A    G        0      0        2 
   3   chr3_66518049     HPrz    A    G        0      0        2 
   3   chr3_66518049     ZBoe    A    G        0      0        2 
   3   chr3_66518049     ZGre    A    G        0      0        2 
   3   chr3_66518049     ZHar    A    G        0      0        2 
   3   chr3_66518049   Sample    A    G        0      0        2 
   3   chr3_66525097     AAsi    C    T        0      0        2 
   3   chr3_66525097     AKia    C    T        0      0        2 
   3   chr3_66525097     AOna    C    T        0      0        2 
   3   chr3_66525097     ASom    C    T        0      0        2 
   3   chr3_66525097     HCab    C    T        0      0        2 
   3   chr3_66525097     HPrz    C    T        0      0        2 
   3   chr3_66525097     ZBoe    C    T        0      0        2 
   3   chr3_66525097     ZGre    C    T        0      0        2 
   3   chr3_66525097     ZHar    C    T      0.5      1        2 
   3   chr3_66525097   Sample    C    T        0      0        2 
   3   chr3_66530726     AAsi    T    G        0      0        2 
   3   chr3_66530726     AKia    T    G        0      0        2 
   3   chr3_66530726     AOna    T    G        0      0        2 
   3   chr3_66530726     ASom    T    G        0      0        2 
   3   chr3_66530726     HCab    T    G        0      0        2 
   3   chr3_66530726     HPrz    T    G      0.5      1        2 
   3   chr3_66530726     ZBoe    T    G        0      0        2 
   3   chr3_66530726     ZGre    T    G        0      0        2 
   3   chr3_66530726     ZHar    T    G        0      0        2 
   3   chr3_66530726   Sample    T    G        1      2        2 
   3   chr3_66531358     AAsi    T    C        0      0        2 
   3   chr3_66531358     AKia    T    C        0      0        2 
   3   chr3_66531358     AOna    T    C        0      0        2 
   3   chr3_66531358     ASom    T    C        0      0        2 
   3   chr3_66531358     HCab    T    C        1      2        2 
   3   chr3_66531358     HPrz    T    C        1      2        2 
   3   chr3_66531358     ZBoe    T    C        0      0        2 
   3   chr3_66531358     ZGre    T    C        0      0        2 
   3   chr3_66531358     ZHar    T    C      0.5      1        2 
   3   chr3_66531358   Sample    T    C        1      2        2 
   3   chr3_66560342     AAsi    C    G        0      0        2 
   3   chr3_66560342     AKia    C    G        0      0        2 
   3   chr3_66560342     AOna    C    G        0      0        2 
   3   chr3_66560342     ASom    C    G        0      0        2 
   3   chr3_66560342     HCab    C    G        0      0        2 
   3   chr3_66560342     HPrz    C    G        0      0        2 
   3   chr3_66560342     ZBoe    C    G        0      0        2 
   3   chr3_66560342     ZGre    C    G        0      0        2 
   3   chr3_66560342     ZHar    C    G      0.5      1        2 
   3   chr3_66560342   Sample    C    G        0      0        2 
   3   chr3_66574495     AAsi    C    G        0      0        2 
   3   chr3_66574495     AKia    C    G        0      0        2 
   3   chr3_66574495     AOna    C    G        0      0        2 
   3   chr3_66574495     ASom    C    G        0      0        2 
   3   chr3_66574495     HCab    C    G        0      0        2 
   3   chr3_66574495     HPrz    C    G        0      0        2 
   3   chr3_66574495     ZBoe    C    G      0.5      1        2 
   3   chr3_66574495     ZGre    C    G        0      0        2 
   3   chr3_66574495     ZHar    C    G        0      0        2 
   3   chr3_66574495   Sample    C    G        0      0        2 
   3   chr3_66607550     AAsi    A    G        0      0        2 
   3   chr3_66607550     AKia    A    G        0      0        2 
   3   chr3_66607550     AOna    A    G        0      0        2 
   3   chr3_66607550     ASom    A    G        1      2        2 
   3   chr3_66607550     HCab    A    G        0      0        2 
   3   chr3_66607550     HPrz    A    G        0      0        2 
   3   chr3_66607550     ZBoe    A    G        0      0        2 
   3   chr3_66607550     ZGre    A    G        0      0        2 
   3   chr3_66607550     ZHar    A    G        0      0        2 
   3   chr3_66607550   Sample    A    G        0      0        2 
   3   chr3_66610181     AAsi    T    G        0      0        2 
   3   chr3_66610181     AKia    T    G        0      0        2 
   3   chr3_66610181     AOna    T    G        0      0        2 
   3   chr3_66610181     ASom    T    G        0      0        2 
   3   chr3_66610181     HCab    T    G        0      0        2 
   3   chr3_66610181     HPrz    T    G        0      0        2 
   3   chr3_66610181     ZBoe    T    G        0      0        2 
   3   chr3_66610181     ZGre    T    G        0      0        2 
   3   chr3_66610181     ZHar    T    G      0.5      1        2 
   3   chr3_66610181   Sample    T    G        0      0        2 
   3   chr3_66613608     AAsi    T    G        0      0        2 
   3   chr3_66613608     AKia    T    G        0      0        2 
   3   chr3_66613608     AOna    T    G      0.5      1        2 
   3   chr3_66613608     ASom    T    G        0      0        2 
   3   chr3_66613608     HCab    T    G        0      0        2 
   3   chr3_66613608     HPrz    T    G        0      0        2 
   3   chr3_66613608     ZBoe    T    G        0      0        2 
   3   chr3_66613608     ZGre    T    G        0      0        2 
   3   chr3_66613608     ZHar    T    G        0      0        2 
   3   chr3_66613608   Sample    T    G        0      0        2 
   3   chr3_66618808     AAsi    T    C        0      0        2 
   3   chr3_66618808     AKia    T    C        0      0        2 
   3   chr3_66618808     AOna    T    C        0      0        2 
   3   chr3_66618808     ASom    T    C        0      0        2 
   3   chr3_66618808     HCab    T    C        1      2        2 
   3   chr3_66618808     HPrz    T    C        1      2        2 
   3   chr3_66618808     ZBoe    T    C        0      0        2 
   3   chr3_66618808     ZGre    T    C        0      0        2 
   3   chr3_66618808     ZHar    T    C        0      0        2 
   3   chr3_66618808   Sample    T    C        1      2        2 
   3   chr3_66624173     AAsi    G    T        0      0        2 
   3   chr3_66624173     AKia    G    T        0      0        2 
   3   chr3_66624173     AOna    G    T        0      0        2 
   3   chr3_66624173     ASom    G    T        0      0        2 
   3   chr3_66624173     HCab    G    T        0      0        2 
   3   chr3_66624173     HPrz    G    T      0.5      1        2 
   3   chr3_66624173     ZBoe    G    T        0      0        2 
   3   chr3_66624173     ZGre    G    T        0      0        2 
   3   chr3_66624173     ZHar    G    T        0      0        2 
   3   chr3_66624173   Sample    G    T        0      0        2 
   3   chr3_66628757     AAsi    G    A        0      0        2 
   3   chr3_66628757     AKia    G    A        1      2        2 
   3   chr3_66628757     AOna    G    A        1      2        2 
   3   chr3_66628757     ASom    G    A        0      0        2 
   3   chr3_66628757     HCab    G    A        0      0        2 
   3   chr3_66628757     HPrz    G    A        0      0        2 
   3   chr3_66628757     ZBoe    G    A        0      0        2 
   3   chr3_66628757     ZGre    G    A        0      0        2 
   3   chr3_66628757     ZHar    G    A        0      0        2 
   3   chr3_66628757   Sample    G    A        0      0        2 
   3   chr3_66634552     AAsi    C    T        0      0        2 
   3   chr3_66634552     AKia    C    T        0      0        2 
   3   chr3_66634552     AOna    C    T        0      0        2 
   3   chr3_66634552     ASom    C    T        0      0        2 
   3   chr3_66634552     HCab    C    T        1      2        2 
   3   chr3_66634552     HPrz    C    T        1      2        2 
   3   chr3_66634552     ZBoe    C    T        0      0        2 
   3   chr3_66634552     ZGre    C    T        0      0        2 
   3   chr3_66634552     ZHar    C    T        0      0        2 
   3   chr3_66634552   Sample    C    T        1      2        2 
   3   chr3_66640408     AAsi    A    C      0.5      1        2 
   3   chr3_66640408     AKia    A    C        0      0        2 
   3   chr3_66640408     AOna    A    C        0      0        2 
   3   chr3_66640408     ASom    A    C        0      0        2 
   3   chr3_66640408     HCab    A    C        0      0        2 
   3   chr3_66640408     HPrz    A    C        0      0        2 
   3   chr3_66640408     ZBoe    A    C        0      0        2 
   3   chr3_66640408     ZGre    A    C        0      0        2 
   3   chr3_66640408     ZHar    A    C        0      0        2 
   3   chr3_66640408   Sample    A    C        0      0        2 
   3   chr3_66645525     AAsi    A    G        0      0        2 
   3   chr3_66645525     AKia    A    G        0      0        2 
   3   chr3_66645525     AOna    A    G        0      0        2 
   3   chr3_66645525     ASom    A    G        0      0        2 
   3   chr3_66645525     HCab    A    G        1      2        2 
   3   chr3_66645525     HPrz    A    G        1      2        2 
   3   chr3_66645525     ZBoe    A    G        0      0        2 
   3   chr3_66645525     ZGre    A    G        0      0        2 
   3   chr3_66645525     ZHar    A    G        0      0        2 
   3   chr3_66645525   Sample    A    G        1      2        2 
   3   chr3_66659124     AAsi    T    C        0      0        2 
   3   chr3_66659124     AKia    T    C        0      0        2 
   3   chr3_66659124     AOna    T    C        0      0        2 
   3   chr3_66659124     ASom    T    C        0      0        2 
   3   chr3_66659124     HCab    T    C        0      0        2 
   3   chr3_66659124     HPrz    T    C        0      0        2 
   3   chr3_66659124     ZBoe    T    C      0.5      1        2 
   3   chr3_66659124     ZGre    T    C        0      0        2 
   3   chr3_66659124     ZHar    T    C        0      0        2 
   3   chr3_66659124   Sample    T    C        0      0        2 
   3   chr3_66659568     AAsi    A    G        0      0        2 
   3   chr3_66659568     AKia    A    G        0      0        2 
   3   chr3_66659568     AOna    A    G        0      0        2 
   3   chr3_66659568     ASom    A    G        0      0        2 
   3   chr3_66659568     HCab    A    G        0      0        2 
   3   chr3_66659568     HPrz    A    G        0      0        2 
   3   chr3_66659568     ZBoe    A    G      0.5      1        2 
   3   chr3_66659568     ZGre    A    G        0      0        2 
   3   chr3_66659568     ZHar    A    G        0      0        2 
   3   chr3_66659568   Sample    A    G        0      0        2 
   3   chr3_66659576     AAsi    G    A        0      0        2 
   3   chr3_66659576     AKia    G    A        0      0        2 
   3   chr3_66659576     AOna    G    A        0      0        2 
   3   chr3_66659576     ASom    G    A        0      0        2 
   3   chr3_66659576     HCab    G    A        1      2        2 
   3   chr3_66659576     HPrz    G    A        1      2        2 
   3   chr3_66659576     ZBoe    G    A        0      0        2 
   3   chr3_66659576     ZGre    G    A        0      0        2 
   3   chr3_66659576     ZHar    G    A        0      0        2 
   3   chr3_66659576   Sample    G    A        1      2        2 
   3   chr3_66668181     AAsi    G    A        0      0        2 
   3   chr3_66668181     AKia    G    A        0      0        2 
   3   chr3_66668181     AOna    G    A        0      0        2 
   3   chr3_66668181     ASom    G    A        0      0        2 
   3   chr3_66668181     HCab    G    A      0.5      1        2 
   3   chr3_66668181     HPrz    G    A        1      2        2 
   3   chr3_66668181     ZBoe    G    A        0      0        2 
   3   chr3_66668181     ZGre    G    A        0      0        2 
   3   chr3_66668181     ZHar    G    A        0      0        2 
   3   chr3_66668181   Sample    G    A        1      2        2 
   3   chr3_66670258     AAsi    G    A        0      0        2 
   3   chr3_66670258     AKia    G    A        0      0        2 
   3   chr3_66670258     AOna    G    A        0      0        2 
   3   chr3_66670258     ASom    G    A        0      0        2 
   3   chr3_66670258     HCab    G    A      0.5      1        2 
   3   chr3_66670258     HPrz    G    A        0      0        2 
   3   chr3_66670258     ZBoe    G    A        0      0        2 
   3   chr3_66670258     ZGre    G    A        0      0        2 
   3   chr3_66670258     ZHar    G    A        0      0        2 
   3   chr3_66670258   Sample    G    A        0      0        2 
   3   chr3_66672975     AAsi    C    A        0      0        2 
   3   chr3_66672975     AKia    C    A        0      0        2 
   3   chr3_66672975     AOna    C    A        0      0        2 
   3   chr3_66672975     ASom    C    A        0      0        2 
   3   chr3_66672975     HCab    C    A        0      0        2 
   3   chr3_66672975     HPrz    C    A        0      0        2 
   3   chr3_66672975     ZBoe    C    A      0.5      1        2 
   3   chr3_66672975     ZGre    C    A        0      0        2 
   3   chr3_66672975     ZHar    C    A        0      0        2 
   3   chr3_66672975   Sample    C    A        0      0        2 
   3   chr3_66708942     AAsi    T    C        0      0        2 
   3   chr3_66708942     AKia    T    C        0      0        2 
   3   chr3_66708942     AOna    T    C        0      0        2 
   3   chr3_66708942     ASom    T    C        0      0        2 
   3   chr3_66708942     HCab    T    C        0      0        2 
   3   chr3_66708942     HPrz    T    C        0      0        2 
   3   chr3_66708942     ZBoe    T    C        0      0        2 
   3   chr3_66708942     ZGre    T    C      0.5      1        2 
   3   chr3_66708942     ZHar    T    C        0      0        2 
   3   chr3_66708942   Sample    T    C        0      0        2 
   3   chr3_66715464     AAsi    G    A        0      0        2 
   3   chr3_66715464     AKia    G    A        0      0        2 
   3   chr3_66715464     AOna    G    A        0      0        2 
   3   chr3_66715464     ASom    G    A        0      0        2 
   3   chr3_66715464     HCab    G    A        1      2        2 
   3   chr3_66715464     HPrz    G    A        1      2        2 
   3   chr3_66715464     ZBoe    G    A        0      0        2 
   3   chr3_66715464     ZGre    G    A        0      0        2 
   3   chr3_66715464     ZHar    G    A        0      0        2 
   3   chr3_66715464   Sample    G    A        1      2        2 
   3   chr3_66717981     AAsi    T    C        0      0        2 
   3   chr3_66717981     AKia    T    C        0      0        2 
   3   chr3_66717981     AOna    T    C        0      0        2 
   3   chr3_66717981     ASom    T    C        0      0        2 
   3   chr3_66717981     HCab    T    C        1      2        2 
   3   chr3_66717981     HPrz    T    C        1      2        2 
   3   chr3_66717981     ZBoe    T    C        0      0        2 
   3   chr3_66717981     ZGre    T    C        0      0        2 
   3   chr3_66717981     ZHar    T    C        0      0        2 
   3   chr3_66717981   Sample    T    C        1      2        2 
   3   chr3_66721013     AAsi    A    G        0      0        2 
   3   chr3_66721013     AKia    A    G        0      0        2 
   3   chr3_66721013     AOna    A    G        0      0        2 
   3   chr3_66721013     ASom    A    G        1      2        2 
   3   chr3_66721013     HCab    A    G        0      0        2 
   3   chr3_66721013     HPrz    A    G        0      0        2 
   3   chr3_66721013     ZBoe    A    G        0      0        2 
   3   chr3_66721013     ZGre    A    G        0      0        2 
   3   chr3_66721013     ZHar    A    G        0      0        2 
   3   chr3_66721013   Sample    A    G        0      0        2 
   3   chr3_66724427     AAsi    G    A      0.5      1        2 
   3   chr3_66724427     AKia    G    A        0      0        2 
   3   chr3_66724427     AOna    G    A        0      0        2 
   3   chr3_66724427     ASom    G    A        1      2        2 
   3   chr3_66724427     HCab    G    A        0      0        2 
   3   chr3_66724427     HPrz    G    A        0      0        2 
   3   chr3_66724427     ZBoe    G    A        0      0        2 
   3   chr3_66724427     ZGre    G    A        0      0        2 
   3   chr3_66724427     ZHar    G    A        0      0        2 
   3   chr3_66724427   Sample    G    A        0      0        2 
   3   chr3_66724644     AAsi    C    T        0      0        2 
   3   chr3_66724644     AKia    C    T        0      0        2 
   3   chr3_66724644     AOna    C    T        0      0        2 
   3   chr3_66724644     ASom    C    T        0      0        2 
   3   chr3_66724644     HCab    C    T      0.5      1        2 
   3   chr3_66724644     HPrz    C    T        1      2        2 
   3   chr3_66724644     ZBoe    C    T        0      0        2 
   3   chr3_66724644     ZGre    C    T        0      0        2 
   3   chr3_66724644     ZHar    C    T        0      0        2 
   3   chr3_66724644   Sample    C    T        0      0        2 
   3   chr3_66740166     AAsi    C    T        0      0        2 
   3   chr3_66740166     AKia    C    T        0      0        2 
   3   chr3_66740166     AOna    C    T        0      0        2 
   3   chr3_66740166     ASom    C    T        0      0        2 
   3   chr3_66740166     HCab    C    T        1      2        2 
   3   chr3_66740166     HPrz    C    T        0      0        2 
   3   chr3_66740166     ZBoe    C    T        0      0        2 
   3   chr3_66740166     ZGre    C    T        0      0        2 
   3   chr3_66740166     ZHar    C    T        0      0        2 
   3   chr3_66740166   Sample    C    T        0      0        2 
   3   chr3_66761815     AAsi    G    A        0      0        2 
   3   chr3_66761815     AKia    G    A        0      0        2 
   3   chr3_66761815     AOna    G    A        0      0        2 
   3   chr3_66761815     ASom    G    A        0      0        2 
   3   chr3_66761815     HCab    G    A        1      2        2 
   3   chr3_66761815     HPrz    G    A        1      2        2 
   3   chr3_66761815     ZBoe    G    A        0      0        2 
   3   chr3_66761815     ZGre    G    A        0      0        2 
   3   chr3_66761815     ZHar    G    A        0      0        2 
   3   chr3_66761815   Sample    G    A        1      2        2 
   3   chr3_66768274     AAsi    C    T        0      0        2 
   3   chr3_66768274     AKia    C    T        0      0        2 
   3   chr3_66768274     AOna    C    T        0      0        2 
   3   chr3_66768274     ASom    C    T        0      0        2 
   3   chr3_66768274     HCab    C    T        0      0        2 
   3   chr3_66768274     HPrz    C    T        0      0        2 
   3   chr3_66768274     ZBoe    C    T        0      0        2 
   3   chr3_66768274     ZGre    C    T        0      0        2 
   3   chr3_66768274     ZHar    C    T      0.5      1        2 
   3   chr3_66768274   Sample    C    T        0      0        2 
   3   chr3_66775441     AAsi    T    C        0      0        2 
   3   chr3_66775441     AKia    T    C        0      0        2 
   3   chr3_66775441     AOna    T    C        0      0        2 
   3   chr3_66775441     ASom    T    C        0      0        2 
   3   chr3_66775441     HCab    T    C        0      0        2 
   3   chr3_66775441     HPrz    T    C        0      0        2 
   3   chr3_66775441     ZBoe    T    C        1      2        2 
   3   chr3_66775441     ZGre    T    C        0      0        2 
   3   chr3_66775441     ZHar    T    C        0      0        2 
   3   chr3_66775441   Sample    T    C        0      0        2 
   3   chr3_66790330     AAsi    C    G        0      0        2 
   3   chr3_66790330     AKia    C    G        0      0        2 
   3   chr3_66790330     AOna    C    G        0      0        2 
   3   chr3_66790330     ASom    C    G        0      0        2 
   3   chr3_66790330     HCab    C    G        1      2        2 
   3   chr3_66790330     HPrz    C    G        1      2        2 
   3   chr3_66790330     ZBoe    C    G        0      0        2 
   3   chr3_66790330     ZGre    C    G        0      0        2 
   3   chr3_66790330     ZHar    C    G        0      0        2 
   3   chr3_66790330   Sample    C    G        1      2        2 
   3   chr3_66801390     AAsi    G    A        0      0        2 
   3   chr3_66801390     AKia    G    A        0      0        2 
   3   chr3_66801390     AOna    G    A        0      0        2 
   3   chr3_66801390     ASom    G    A        0      0        2 
   3   chr3_66801390     HCab    G    A        0      0        2 
   3   chr3_66801390     HPrz    G    A        0      0        2 
   3   chr3_66801390     ZBoe    G    A        0      0        2 
   3   chr3_66801390     ZGre    G    A        1      2        2 
   3   chr3_66801390     ZHar    G    A        0      0        2 
   3   chr3_66801390   Sample    G    A        0      0        2 
   3   chr3_66801986     AAsi    G    T        1      2        2 
   3   chr3_66801986     AKia    G    T        0      0        2 
   3   chr3_66801986     AOna    G    T        0      0        2 
   3   chr3_66801986     ASom    G    T        0      0        2 
   3   chr3_66801986     HCab    G    T        0      0        2 
   3   chr3_66801986     HPrz    G    T        0      0        2 
   3   chr3_66801986     ZBoe    G    T        0      0        2 
   3   chr3_66801986     ZGre    G    T        0      0        2 
   3   chr3_66801986     ZHar    G    T        0      0        2 
   3   chr3_66801986   Sample    G    T        0      0        2 
   3   chr3_66804406     AAsi    T    A        0      0        2 
   3   chr3_66804406     AKia    T    A        0      0        2 
   3   chr3_66804406     AOna    T    A        0      0        2 
   3   chr3_66804406     ASom    T    A        0      0        2 
   3   chr3_66804406     HCab    T    A        0      0        2 
   3   chr3_66804406     HPrz    T    A        0      0        2 
   3   chr3_66804406     ZBoe    T    A        0      0        2 
   3   chr3_66804406     ZGre    T    A        1      2        2 
   3   chr3_66804406     ZHar    T    A        0      0        2 
   3   chr3_66804406   Sample    T    A        0      0        2 
   3   chr3_66804772     AAsi    T    G        0      0        2 
   3   chr3_66804772     AKia    T    G        0      0        2 
   3   chr3_66804772     AOna    T    G      0.5      1        2 
   3   chr3_66804772     ASom    T    G        0      0        2 
   3   chr3_66804772     HCab    T    G        0      0        2 
   3   chr3_66804772     HPrz    T    G        0      0        2 
   3   chr3_66804772     ZBoe    T    G        0      0        2 
   3   chr3_66804772     ZGre    T    G        0      0        2 
   3   chr3_66804772     ZHar    T    G        0      0        2 
   3   chr3_66804772   Sample    T    G        0      0        2 
   3   chr3_66810843     AAsi    T    C        0      0        2 
   3   chr3_66810843     AKia    T    C        0      0        2 
   3   chr3_66810843     AOna    T    C        0      0        2 
   3   chr3_66810843     ASom    T    C        0      0        2 
   3   chr3_66810843     HCab    T    C        1      2        2 
   3   chr3_66810843     HPrz    T    C        1      2        2 
   3   chr3_66810843     ZBoe    T    C        0      0        2 
   3   chr3_66810843     ZGre    T    C        0      0        2 
   3   chr3_66810843     ZHar    T    C        0      0        2 
   3   chr3_66810843   Sample    T    C        1      2        2 
   3   chr3_66824303     AAsi    C    A        0      0        2 
   3   chr3_66824303     AKia    C    A        0      0        2 
   3   chr3_66824303     AOna    C    A        0      0        2 
   3   chr3_66824303     ASom    C    A        0      0        2 
   3   chr3_66824303     HCab    C    A        1      2        2 
   3   chr3_66824303     HPrz    C    A        1      2        2 
   3   chr3_66824303     ZBoe    C    A        0      0        2 
   3   chr3_66824303     ZGre    C    A        0      0        2 
   3   chr3_66824303     ZHar    C    A        0      0        2 
   3   chr3_66824303   Sample    C    A        1      2        2 
   3   chr3_66824697     AAsi    C    T        0      0        2 
   3   chr3_66824697     AKia    C    T        0      0        2 
   3   chr3_66824697     AOna    C    T        0      0        2 
   3   chr3_66824697     ASom    C    T        0      0        2 
   3   chr3_66824697     HCab    C    T        1      2        2 
   3   chr3_66824697     HPrz    C    T        1      2        2 
   3   chr3_66824697     ZBoe    C    T        0      0        2 
   3   chr3_66824697     ZGre    C    T        0      0        2 
   3   chr3_66824697     ZHar    C    T        0      0        2 
   3   chr3_66824697   Sample    C    T        1      2        2 
   3   chr3_66825757     AAsi    T    G        0      0        2 
   3   chr3_66825757     AKia    T    G        0      0        2 
   3   chr3_66825757     AOna    T    G        0      0        2 
   3   chr3_66825757     ASom    T    G        0      0        2 
   3   chr3_66825757     HCab    T    G        0      0        2 
   3   chr3_66825757     HPrz    T    G      0.5      1        2 
   3   chr3_66825757     ZBoe    T    G        0      0        2 
   3   chr3_66825757     ZGre    T    G        0      0        2 
   3   chr3_66825757     ZHar    T    G        0      0        2 
   3   chr3_66825757   Sample    T    G        0      0        2 
   3   chr3_66832584     AAsi    G    A        0      0        2 
   3   chr3_66832584     AKia    G    A        0      0        2 
   3   chr3_66832584     AOna    G    A        0      0        2 
   3   chr3_66832584     ASom    G    A        0      0        2 
   3   chr3_66832584     HCab    G    A        0      0        2 
   3   chr3_66832584     HPrz    G    A        0      0        2 
   3   chr3_66832584     ZBoe    G    A        1      2        2 
   3   chr3_66832584     ZGre    G    A        0      0        2 
   3   chr3_66832584     ZHar    G    A        0      0        2 
   3   chr3_66832584   Sample    G    A        0      0        2 
   3   chr3_66841509     AAsi    G    A        0      0        2 
   3   chr3_66841509     AKia    G    A        0      0        2 
   3   chr3_66841509     AOna    G    A        0      0        2 
   3   chr3_66841509     ASom    G    A        0      0        2 
   3   chr3_66841509     HCab    G    A        0      0        2 
   3   chr3_66841509     HPrz    G    A        0      0        2 
   3   chr3_66841509     ZBoe    G    A        0      0        2 
   3   chr3_66841509     ZGre    G    A        0      0        2 
   3   chr3_66841509     ZHar    G    A      0.5      1        2 
   3   chr3_66841509   Sample    G    A        0      0        2 
   3   chr3_66847483     AAsi    C    T        0      0        2 
   3   chr3_66847483     AKia    C    T        0      0        2 
   3   chr3_66847483     AOna    C    T      0.5      1        2 
   3   chr3_66847483     ASom    C    T        0      0        2 
   3   chr3_66847483     HCab    C    T        0      0        2 
   3   chr3_66847483     HPrz    C    T        0      0        2 
   3   chr3_66847483     ZBoe    C    T        0      0        2 
   3   chr3_66847483     ZGre    C    T        0      0        2 
   3   chr3_66847483     ZHar    C    T        0      0        2 
   3   chr3_66847483   Sample    C    T        0      0        2 
   3   chr3_66853099     AAsi    A    G        1      2        2 
   3   chr3_66853099     AKia    A    G        0      0        2 
   3   chr3_66853099     AOna    A    G        0      0        2 
   3   chr3_66853099     ASom    A    G        1      2        2 
   3   chr3_66853099     HCab    A    G        0      0        2 
   3   chr3_66853099     HPrz    A    G        0      0        2 
   3   chr3_66853099     ZBoe    A    G        0      0        2 
   3   chr3_66853099     ZGre    A    G        0      0        2 
   3   chr3_66853099     ZHar    A    G        0      0        2 
   3   chr3_66853099   Sample    A    G        0      0        2 
   3   chr3_66854740     AAsi    T    C        0      0        2 
   3   chr3_66854740     AKia    T    C        0      0        2 
   3   chr3_66854740     AOna    T    C        0      0        2 
   3   chr3_66854740     ASom    T    C        0      0        2 
   3   chr3_66854740     HCab    T    C        0      0        2 
   3   chr3_66854740     HPrz    T    C        0      0        2 
   3   chr3_66854740     ZBoe    T    C      0.5      1        2 
   3   chr3_66854740     ZGre    T    C        0      0        2 
   3   chr3_66854740     ZHar    T    C        0      0        2 
   3   chr3_66854740   Sample    T    C        0      0        2 
   3   chr3_66860086     AAsi    G    T        0      0        2 
   3   chr3_66860086     AKia    G    T        0      0        2 
   3   chr3_66860086     AOna    G    T        0      0        2 
   3   chr3_66860086     ASom    G    T        0      0        2 
   3   chr3_66860086     HCab    G    T        1      2        2 
   3   chr3_66860086     HPrz    G    T        1      2        2 
   3   chr3_66860086     ZBoe    G    T        0      0        2 
   3   chr3_66860086     ZGre    G    T        0      0        2 
   3   chr3_66860086     ZHar    G    T        0      0        2 
   3   chr3_66860086   Sample    G    T        1      2        2 
   3   chr3_66862746     AAsi    G    T        1      2        2 
   3   chr3_66862746     AKia    G    T        0      0        2 
   3   chr3_66862746     AOna    G    T        0      0        2 
   3   chr3_66862746     ASom    G    T        1      2        2 
   3   chr3_66862746     HCab    G    T        0      0        2 
   3   chr3_66862746     HPrz    G    T        0      0        2 
   3   chr3_66862746     ZBoe    G    T        0      0        2 
   3   chr3_66862746     ZGre    G    T        0      0        2 
   3   chr3_66862746     ZHar    G    T        0      0        2 
   3   chr3_66862746   Sample    G    T        0      0        2 
   3   chr3_66867318     AAsi    T    C        0      0        2 
   3   chr3_66867318     AKia    T    C        0      0        2 
   3   chr3_66867318     AOna    T    C      0.5      1        2 
   3   chr3_66867318     ASom    T    C        0      0        2 
   3   chr3_66867318     HCab    T    C        0      0        2 
   3   chr3_66867318     HPrz    T    C        0      0        2 
   3   chr3_66867318     ZBoe    T    C        0      0        2 
   3   chr3_66867318     ZGre    T    C        0      0        2 
   3   chr3_66867318     ZHar    T    C        0      0        2 
   3   chr3_66867318   Sample    T    C        0      0        2 
   3   chr3_66872529     AAsi    C    G        0      0        2 
   3   chr3_66872529     AKia    C    G        0      0        2 
   3   chr3_66872529     AOna    C    G        0      0        2 
   3   chr3_66872529     ASom    C    G        0      0        2 
   3   chr3_66872529     HCab    C    G        1      2        2 
   3   chr3_66872529     HPrz    C    G        1      2        2 
   3   chr3_66872529     ZBoe    C    G        0      0        2 
   3   chr3_66872529     ZGre    C    G        0      0        2 
   3   chr3_66872529     ZHar    C    G        0      0        2 
   3   chr3_66872529   Sample    C    G        1      2        2 
   3   chr3_66898587     AAsi    T    C      0.5      1        2 
   3   chr3_66898587     AKia    T    C        0      0        2 
   3   chr3_66898587     AOna    T    C        0      0        2 
   3   chr3_66898587     ASom    T    C        0      0        2 
   3   chr3_66898587     HCab    T    C        0      0        2 
   3   chr3_66898587     HPrz    T    C        0      0        2 
   3   chr3_66898587     ZBoe    T    C        0      0        2 
   3   chr3_66898587     ZGre    T    C        0      0        2 
   3   chr3_66898587     ZHar    T    C        0      0        2 
   3   chr3_66898587   Sample    T    C        0      0        2 
   3   chr3_66908142     AAsi    T    C        0      0        2 
   3   chr3_66908142     AKia    T    C        0      0        2 
   3   chr3_66908142     AOna    T    C      0.5      1        2 
   3   chr3_66908142     ASom    T    C        0      0        2 
   3   chr3_66908142     HCab    T    C        1      2        2 
   3   chr3_66908142     HPrz    T    C        1      2        2 
   3   chr3_66908142     ZBoe    T    C        0      0        2 
   3   chr3_66908142     ZGre    T    C        0      0        2 
   3   chr3_66908142     ZHar    T    C        0      0        2 
   3   chr3_66908142   Sample    T    C        1      2        2 
   3   chr3_66911746     AAsi    G    A        0      0        2 
   3   chr3_66911746     AKia    G    A        0      0        2 
   3   chr3_66911746     AOna    G    A        0      0        2 
   3   chr3_66911746     ASom    G    A        0      0        2 
   3   chr3_66911746     HCab    G    A        1      2        2 
   3   chr3_66911746     HPrz    G    A        1      2        2 
   3   chr3_66911746     ZBoe    G    A        0      0        2 
   3   chr3_66911746     ZGre    G    A        0      0        2 
   3   chr3_66911746     ZHar    G    A        0      0        2 
   3   chr3_66911746   Sample    G    A        1      2        2 
   3   chr3_66917701     AAsi    C    T        0      0        2 
   3   chr3_66917701     AKia    C    T      0.5      1        2 
   3   chr3_66917701     AOna    C    T      0.5      1        2 
   3   chr3_66917701     ASom    C    T        0      0        2 
   3   chr3_66917701     HCab    C    T        0      0        2 
   3   chr3_66917701     HPrz    C    T        0      0        2 
   3   chr3_66917701     ZBoe    C    T        0      0        2 
   3   chr3_66917701     ZGre    C    T        0      0        2 
   3   chr3_66917701     ZHar    C    T        0      0        2 
   3   chr3_66917701   Sample    C    T        0      0        2 
   3   chr3_66918061     AAsi    C    T        0      0        2 
   3   chr3_66918061     AKia    C    T        0      0        2 
   3   chr3_66918061     AOna    C    T        0      0        2 
   3   chr3_66918061     ASom    C    T        0      0        2 
   3   chr3_66918061     HCab    C    T        1      2        2 
   3   chr3_66918061     HPrz    C    T        1      2        2 
   3   chr3_66918061     ZBoe    C    T        0      0        2 
   3   chr3_66918061     ZGre    C    T        0      0        2 
   3   chr3_66918061     ZHar    C    T        0      0        2 
   3   chr3_66918061   Sample    C    T        1      2        2 
   3   chr3_66924955     AAsi    C    T        0      0        2 
   3   chr3_66924955     AKia    C    T        0      0        2 
   3   chr3_66924955     AOna    C    T        0      0        2 
   3   chr3_66924955     ASom    C    T        0      0        2 
   3   chr3_66924955     HCab    C    T        1      2        2 
   3   chr3_66924955     HPrz    C    T        1      2        2 
   3   chr3_66924955     ZBoe    C    T        0      0        2 
   3   chr3_66924955     ZGre    C    T        0      0        2 
   3   chr3_66924955     ZHar    C    T        0      0        2 
   3   chr3_66924955   Sample    C    T        1      2        2 
   3   chr3_66926744     AAsi    A    G        0      0        2 
   3   chr3_66926744     AKia    A    G        0      0        2 
   3   chr3_66926744     AOna    A    G        1      2        2 
   3   chr3_66926744     ASom    A    G        0      0        2 
   3   chr3_66926744     HCab    A    G        0      0        2 
   3   chr3_66926744     HPrz    A    G        0      0        2 
   3   chr3_66926744     ZBoe    A    G        0      0        2 
   3   chr3_66926744     ZGre    A    G        0      0        2 
   3   chr3_66926744     ZHar    A    G        0      0        2 
   3   chr3_66926744   Sample    A    G        0      0        2 
   3   chr3_66928022     AAsi    G    A        1      2        2 
   3   chr3_66928022     AKia    G    A        0      0        2 
   3   chr3_66928022     AOna    G    A        0      0        2 
   3   chr3_66928022     ASom    G    A        1      2        2 
   3   chr3_66928022     HCab    G    A        0      0        2 
   3   chr3_66928022     HPrz    G    A        0      0        2 
   3   chr3_66928022     ZBoe    G    A        0      0        2 
   3   chr3_66928022     ZGre    G    A        0      0        2 
   3   chr3_66928022     ZHar    G    A        0      0        2 
   3   chr3_66928022   Sample    G    A        0      0        2 
   3   chr3_66930644     AAsi    T    G        0      0        2 
   3   chr3_66930644     AKia    T    G        0      0        2 
   3   chr3_66930644     AOna    T    G        0      0        2 
   3   chr3_66930644     ASom    T    G        0      0        2 
   3   chr3_66930644     HCab    T    G        0      0        2 
   3   chr3_66930644     HPrz    T    G        0      0        2 
   3   chr3_66930644     ZBoe    T    G      0.5      1        2 
   3   chr3_66930644     ZGre    T    G      0.5      1        2 
   3   chr3_66930644     ZHar    T    G        0      0        2 
   3   chr3_66930644   Sample    T    G        0      0        2 
   3   chr3_66937713     AAsi    G    A        0      0        2 
   3   chr3_66937713     AKia    G    A        0      0        2 
   3   chr3_66937713     AOna    G    A        0      0        2 
   3   chr3_66937713     ASom    G    A        0      0        2 
   3   chr3_66937713     HCab    G    A      0.5      1        2 
   3   chr3_66937713     HPrz    G    A      0.5      1        2 
   3   chr3_66937713     ZBoe    G    A        0      0        2 
   3   chr3_66937713     ZGre    G    A        0      0        2 
   3   chr3_66937713     ZHar    G    A        0      0        2 
   3   chr3_66937713   Sample    G    A        0      0        2 
   3   chr3_66939792     AAsi    T    C        0      0        2 
   3   chr3_66939792     AKia    T    C        0      0        2 
   3   chr3_66939792     AOna    T    C        0      0        2 
   3   chr3_66939792     ASom    T    C        0      0        2 
   3   chr3_66939792     HCab    T    C        0      0        2 
   3   chr3_66939792     HPrz    T    C        0      0        2 
   3   chr3_66939792     ZBoe    T    C      0.5      1        2 
   3   chr3_66939792     ZGre    T    C        0      0        2 
   3   chr3_66939792     ZHar    T    C        0      0        2 
   3   chr3_66939792   Sample    T    C        0      0        2 
   3   chr3_66952157     AAsi    A    G        0      0        2 
   3   chr3_66952157     AKia    A    G        0      0        2 
   3   chr3_66952157     AOna    A    G        0      0        2 
   3   chr3_66952157     ASom    A    G        1      2        2 
   3   chr3_66952157     HCab    A    G        0      0        2 
   3   chr3_66952157     HPrz    A    G        0      0        2 
   3   chr3_66952157     ZBoe    A    G        0      0        2 
   3   chr3_66952157     ZGre    A    G        0      0        2 
   3   chr3_66952157     ZHar    A    G        0      0        2 
   3   chr3_66952157   Sample    A    G        0      0        2 
   3   chr3_66952626     AAsi    A    C        0      0        2 
   3   chr3_66952626     AKia    A    C        0      0        2 
   3   chr3_66952626     AOna    A    C        0      0        2 
   3   chr3_66952626     ASom    A    C        0      0        2 
   3   chr3_66952626     HCab    A    C        1      2        2 
   3   chr3_66952626     HPrz    A    C        1      2        2 
   3   chr3_66952626     ZBoe    A    C        0      0        2 
   3   chr3_66952626     ZGre    A    C        0      0        2 
   3   chr3_66952626     ZHar    A    C        0      0        2 
   3   chr3_66952626   Sample    A    C        1      2        2 
   3   chr3_66962892     AAsi    A    G        0      0        2 
   3   chr3_66962892     AKia    A    G        0      0        2 
   3   chr3_66962892     AOna    A    G        0      0        2 
   3   chr3_66962892     ASom    A    G        0      0        2 
   3   chr3_66962892     HCab    A    G      0.5      1        2 
   3   chr3_66962892     HPrz    A    G        0      0        2 
   3   chr3_66962892     ZBoe    A    G        0      0        2 
   3   chr3_66962892     ZGre    A    G        0      0        2 
   3   chr3_66962892     ZHar    A    G        0      0        2 
   3   chr3_66962892   Sample    A    G        0      0        2 
   3   chr3_66963521     AAsi    G    A        0      0        2 
   3   chr3_66963521     AKia    G    A        0      0        2 
   3   chr3_66963521     AOna    G    A        0      0        2 
   3   chr3_66963521     ASom    G    A        0      0        2 
   3   chr3_66963521     HCab    G    A        1      2        2 
   3   chr3_66963521     HPrz    G    A        1      2        2 
   3   chr3_66963521     ZBoe    G    A        0      0        2 
   3   chr3_66963521     ZGre    G    A        0      0        2 
   3   chr3_66963521     ZHar    G    A        0      0        2 
   3   chr3_66963521   Sample    G    A        1      2        2 
   3   chr3_66967797     AAsi    A    C        0      0        2 
   3   chr3_66967797     AKia    A    C        0      0        2 
   3   chr3_66967797     AOna    A    C        0      0        2 
   3   chr3_66967797     ASom    A    C        0      0        2 
   3   chr3_66967797     HCab    A    C        0      0        2 
   3   chr3_66967797     HPrz    A    C        0      0        2 
   3   chr3_66967797     ZBoe    A    C        0      0        2 
   3   chr3_66967797     ZGre    A    C        1      2        2 
   3   chr3_66967797     ZHar    A    C        0      0        2 
   3   chr3_66967797   Sample    A    C        0      0        2 
   3   chr3_66968628     AAsi    G    A        0      0        2 
   3   chr3_66968628     AKia    G    A        0      0        2 
   3   chr3_66968628     AOna    G    A        0      0        2 
   3   chr3_66968628     ASom    G    A        0      0        2 
   3   chr3_66968628     HCab    G    A      0.5      1        2 
   3   chr3_66968628     HPrz    G    A        0      0        2 
   3   chr3_66968628     ZBoe    G    A        0      0        2 
   3   chr3_66968628     ZGre    G    A        0      0        2 
   3   chr3_66968628     ZHar    G    A        0      0        2 
   3   chr3_66968628   Sample    G    A        0      0        2 
   3   chr3_66980514     AAsi    C    T        0      0        2 
   3   chr3_66980514     AKia    C    T        0      0        2 
   3   chr3_66980514     AOna    C    T        0      0        2 
   3   chr3_66980514     ASom    C    T        0      0        2 
   3   chr3_66980514     HCab    C    T        1      2        2 
   3   chr3_66980514     HPrz    C    T        1      2        2 
   3   chr3_66980514     ZBoe    C    T        0      0        2 
   3   chr3_66980514     ZGre    C    T        0      0        2 
   3   chr3_66980514     ZHar    C    T        0      0        2 
   3   chr3_66980514   Sample    C    T        1      2        2 
   3   chr3_66981265     AAsi    C    T        0      0        2 
   3   chr3_66981265     AKia    C    T        0      0        2 
   3   chr3_66981265     AOna    C    T      0.5      1        2 
   3   chr3_66981265     ASom    C    T        0      0        2 
   3   chr3_66981265     HCab    C    T        0      0        2 
   3   chr3_66981265     HPrz    C    T        0      0        2 
   3   chr3_66981265     ZBoe    C    T        1      2        2 
   3   chr3_66981265     ZGre    C    T        1      2        2 
   3   chr3_66981265     ZHar    C    T        1      2        2 
   3   chr3_66981265   Sample    C    T        0      0        2 
   3   chr3_67007101     AAsi    A    G        0      0        2 
   3   chr3_67007101     AKia    A    G        0      0        2 
   3   chr3_67007101     AOna    A    G        0      0        2 
   3   chr3_67007101     ASom    A    G        0      0        2 
   3   chr3_67007101     HCab    A    G        0      0        2 
   3   chr3_67007101     HPrz    A    G        0      0        2 
   3   chr3_67007101     ZBoe    A    G      0.5      1        2 
   3   chr3_67007101     ZGre    A    G        0      0        2 
   3   chr3_67007101     ZHar    A    G        1      2        2 
   3   chr3_67007101   Sample    A    G        0      0        2 
   3   chr3_67010611     AAsi    T    C        0      0        2 
   3   chr3_67010611     AKia    T    C        0      0        2 
   3   chr3_67010611     AOna    T    C        0      0        2 
   3   chr3_67010611     ASom    T    C        0      0        2 
   3   chr3_67010611     HCab    T    C        0      0        2 
   3   chr3_67010611     HPrz    T    C        0      0        2 
   3   chr3_67010611     ZBoe    T    C        0      0        2 
   3   chr3_67010611     ZGre    T    C        0      0        2 
   3   chr3_67010611     ZHar    T    C        1      2        2 
   3   chr3_67010611   Sample    T    C        0      0        2 
   3   chr3_67010667     AAsi    C    T        1      2        2 
   3   chr3_67010667     AKia    C    T        0      0        2 
   3   chr3_67010667     AOna    C    T        0      0        2 
   3   chr3_67010667     ASom    C    T        1      2        2 
   3   chr3_67010667     HCab    C    T        1      2        2 
   3   chr3_67010667     HPrz    C    T        1      2        2 
   3   chr3_67010667     ZBoe    C    T        0      0        2 
   3   chr3_67010667     ZGre    C    T        0      0        2 
   3   chr3_67010667     ZHar    C    T        0      0        2 
   3   chr3_67010667   Sample    C    T        1      2        2 
   3   chr3_67028114     AAsi    G    A        0      0        2 
   3   chr3_67028114     AKia    G    A        0      0        2 
   3   chr3_67028114     AOna    G    A      0.5      1        2 
   3   chr3_67028114     ASom    G    A        0      0        2 
   3   chr3_67028114     HCab    G    A        0      0        2 
   3   chr3_67028114     HPrz    G    A        0      0        2 
   3   chr3_67028114     ZBoe    G    A        0      0        2 
   3   chr3_67028114     ZGre    G    A        0      0        2 
   3   chr3_67028114     ZHar    G    A        0      0        2 
   3   chr3_67028114   Sample    G    A        0      0        2 
   3   chr3_67030350     AAsi    C    T        0      0        2 
   3   chr3_67030350     AKia    C    T        0      0        2 
   3   chr3_67030350     AOna    C    T        0      0        2 
   3   chr3_67030350     ASom    C    T        0      0        2 
   3   chr3_67030350     HCab    C    T        0      0        2 
   3   chr3_67030350     HPrz    C    T        0      0        2 
   3   chr3_67030350     ZBoe    C    T        0      0        2 
   3   chr3_67030350     ZGre    C    T        0      0        2 
   3   chr3_67030350     ZHar    C    T        1      2        2 
   3   chr3_67030350   Sample    C    T        0      0        2 
   3   chr3_67031623     AAsi    A    G        1      2        2 
   3   chr3_67031623     AKia    A    G        0      0        2 
   3   chr3_67031623     AOna    A    G        0      0        2 
   3   chr3_67031623     ASom    A    G        0      0        2 
   3   chr3_67031623     HCab    A    G        0      0        2 
   3   chr3_67031623     HPrz    A    G        0      0        2 
   3   chr3_67031623     ZBoe    A    G        0      0        2 
   3   chr3_67031623     ZGre    A    G        0      0        2 
   3   chr3_67031623     ZHar    A    G        0      0        2 
   3   chr3_67031623   Sample    A    G        0      0        2 
   3   chr3_67033802     AAsi    G    A        0      0        2 
   3   chr3_67033802     AKia    G    A      0.5      1        2 
   3   chr3_67033802     AOna    G    A        0      0        2 
   3   chr3_67033802     ASom    G    A        0      0        2 
   3   chr3_67033802     HCab    G    A        0      0        2 
   3   chr3_67033802     HPrz    G    A        0      0        2 
   3   chr3_67033802     ZBoe    G    A        0      0        2 
   3   chr3_67033802     ZGre    G    A        0      0        2 
   3   chr3_67033802     ZHar    G    A        0      0        2 
   3   chr3_67033802   Sample    G    A        0      0        2 
   3   chr3_67041714     AAsi    C    A        0      0        2 
   3   chr3_67041714     AKia    C    A        0      0        2 
   3   chr3_67041714     AOna    C    A        0      0        2 
   3   chr3_67041714     ASom    C    A        0      0        2 
   3   chr3_67041714     HCab    C    A        0      0        2 
   3   chr3_67041714     HPrz    C    A        0      0        2 
   3   chr3_67041714     ZBoe    C    A        1      2        2 
   3   chr3_67041714     ZGre    C    A        0      0        2 
   3   chr3_67041714     ZHar    C    A        0      0        2 
   3   chr3_67041714   Sample    C    A        0      0        2 
   3   chr3_67051356     AAsi    G    A        0      0        2 
   3   chr3_67051356     AKia    G    A        0      0        2 
   3   chr3_67051356     AOna    G    A        0      0        2 
   3   chr3_67051356     ASom    G    A        0      0        2 
   3   chr3_67051356     HCab    G    A        0      0        2 
   3   chr3_67051356     HPrz    G    A        0      0        2 
   3   chr3_67051356     ZBoe    G    A        0      0        2 
   3   chr3_67051356     ZGre    G    A        0      0        2 
   3   chr3_67051356     ZHar    G    A        1      2        2 
   3   chr3_67051356   Sample    G    A        0      0        2 
   3   chr3_67053360     AAsi    G    T        0      0        2 
   3   chr3_67053360     AKia    G    T        1      2        2 
   3   chr3_67053360     AOna    G    T        1      2        2 
   3   chr3_67053360     ASom    G    T        0      0        2 
   3   chr3_67053360     HCab    G    T        0      0        2 
   3   chr3_67053360     HPrz    G    T        0      0        2 
   3   chr3_67053360     ZBoe    G    T        0      0        2 
   3   chr3_67053360     ZGre    G    T        0      0        2 
   3   chr3_67053360     ZHar    G    T        0      0        2 
   3   chr3_67053360   Sample    G    T        0      0        2 
   3   chr3_67055036     AAsi    A    G        0      0        2 
   3   chr3_67055036     AKia    A    G        0      0        2 
   3   chr3_67055036     AOna    A    G        0      0        2 
   3   chr3_67055036     ASom    A    G        0      0        2 
   3   chr3_67055036     HCab    A    G        0      0        2 
   3   chr3_67055036     HPrz    A    G        0      0        2 
   3   chr3_67055036     ZBoe    A    G      0.5      1        2 
   3   chr3_67055036     ZGre    A    G        0      0        2 
   3   chr3_67055036     ZHar    A    G        0      0        2 
   3   chr3_67055036   Sample    A    G        0      0        2 
   3   chr3_67055989     AAsi    T    C        0      0        2 
   3   chr3_67055989     AKia    T    C        0      0        2 
   3   chr3_67055989     AOna    T    C        0      0        2 
   3   chr3_67055989     ASom    T    C        0      0        2 
   3   chr3_67055989     HCab    T    C        1      2        2 
   3   chr3_67055989     HPrz    T    C        1      2        2 
   3   chr3_67055989     ZBoe    T    C        0      0        2 
   3   chr3_67055989     ZGre    T    C        0      0        2 
   3   chr3_67055989     ZHar    T    C        0      0        2 
   3   chr3_67055989   Sample    T    C        1      2        2 
   3   chr3_67060474     AAsi    T    C        0      0        2 
   3   chr3_67060474     AKia    T    C        0      0        2 
   3   chr3_67060474     AOna    T    C        0      0        2 
   3   chr3_67060474     ASom    T    C        0      0        2 
   3   chr3_67060474     HCab    T    C        0      0        2 
   3   chr3_67060474     HPrz    T    C        0      0        2 
   3   chr3_67060474     ZBoe    T    C      0.5      1        2 
   3   chr3_67060474     ZGre    T    C        0      0        2 
   3   chr3_67060474     ZHar    T    C        0      0        2 
   3   chr3_67060474   Sample    T    C        0      0        2 
   3   chr3_67073409     AAsi    T    G      0.5      1        2 
   3   chr3_67073409     AKia    T    G        0      0        2 
   3   chr3_67073409     AOna    T    G        0      0        2 
   3   chr3_67073409     ASom    T    G        1      2        2 
   3   chr3_67073409     HCab    T    G        0      0        2 
   3   chr3_67073409     HPrz    T    G        0      0        2 
   3   chr3_67073409     ZBoe    T    G        0      0        2 
   3   chr3_67073409     ZGre    T    G        0      0        2 
   3   chr3_67073409     ZHar    T    G        0      0        2 
   3   chr3_67073409   Sample    T    G        0      0        2 
   3   chr3_67073486     AAsi    G    C        0      0        2 
   3   chr3_67073486     AKia    G    C        0      0        2 
   3   chr3_67073486     AOna    G    C        0      0        2 
   3   chr3_67073486     ASom    G    C        0      0        2 
   3   chr3_67073486     HCab    G    C        0      0        2 
   3   chr3_67073486     HPrz    G    C        0      0        2 
   3   chr3_67073486     ZBoe    G    C        0      0        2 
   3   chr3_67073486     ZGre    G    C        0      0        2 
   3   chr3_67073486     ZHar    G    C        1      2        2 
   3   chr3_67073486   Sample    G    C        0      0        2 
   3   chr3_67074101     AAsi    G    A        0      0        2 
   3   chr3_67074101     AKia    G    A        0      0        2 
   3   chr3_67074101     AOna    G    A        0      0        2 
   3   chr3_67074101     ASom    G    A        0      0        2 
   3   chr3_67074101     HCab    G    A        1      2        2 
   3   chr3_67074101     HPrz    G    A        1      2        2 
   3   chr3_67074101     ZBoe    G    A        0      0        2 
   3   chr3_67074101     ZGre    G    A        0      0        2 
   3   chr3_67074101     ZHar    G    A        0      0        2 
   3   chr3_67074101   Sample    G    A        1      2        2 
   3   chr3_67098285     AAsi    T    C        1      2        2 
   3   chr3_67098285     AKia    T    C        0      0        2 
   3   chr3_67098285     AOna    T    C        0      0        2 
   3   chr3_67098285     ASom    T    C        1      2        2 
   3   chr3_67098285     HCab    T    C        0      0        2 
   3   chr3_67098285     HPrz    T    C        0      0        2 
   3   chr3_67098285     ZBoe    T    C        0      0        2 
   3   chr3_67098285     ZGre    T    C        0      0        2 
   3   chr3_67098285     ZHar    T    C        0      0        2 
   3   chr3_67098285   Sample    T    C        0      0        2 
   3   chr3_67104257     AAsi    A    G      0.5      1        2 
   3   chr3_67104257     AKia    A    G        0      0        2 
   3   chr3_67104257     AOna    A    G        0      0        2 
   3   chr3_67104257     ASom    A    G        0      0        2 
   3   chr3_67104257     HCab    A    G        0      0        2 
   3   chr3_67104257     HPrz    A    G        0      0        2 
   3   chr3_67104257     ZBoe    A    G        0      0        2 
   3   chr3_67104257     ZGre    A    G        0      0        2 
   3   chr3_67104257     ZHar    A    G        0      0        2 
   3   chr3_67104257   Sample    A    G        0      0        2 
   3   chr3_67104578     AAsi    A    T        0      0        2 
   3   chr3_67104578     AKia    A    T        0      0        2 
   3   chr3_67104578     AOna    A    T        0      0        2 
   3   chr3_67104578     ASom    A    T        0      0        2 
   3   chr3_67104578     HCab    A    T        0      0        2 
   3   chr3_67104578     HPrz    A    T        0      0        2 
   3   chr3_67104578     ZBoe    A    T        0      0        2 
   3   chr3_67104578     ZGre    A    T        1      2        2 
   3   chr3_67104578     ZHar    A    T        0      0        2 
   3   chr3_67104578   Sample    A    T        0      0        2 
   3   chr3_67112225     AAsi    A    G        0      0        2 
   3   chr3_67112225     AKia    A    G        0      0        2 
   3   chr3_67112225     AOna    A    G        0      0        2 
   3   chr3_67112225     ASom    A    G        0      0        2 
   3   chr3_67112225     HCab    A    G        1      2        2 
   3   chr3_67112225     HPrz    A    G        1      2        2 
   3   chr3_67112225     ZBoe    A    G        0      0        2 
   3   chr3_67112225     ZGre    A    G        0      0        2 
   3   chr3_67112225     ZHar    A    G        0      0        2 
   3   chr3_67112225   Sample    A    G        1      2        2 
   3   chr3_67121063     AAsi    C    T        0      0        2 
   3   chr3_67121063     AKia    C    T        1      2        2 
   3   chr3_67121063     AOna    C    T        0      0        2 
   3   chr3_67121063     ASom    C    T        0      0        2 
   3   chr3_67121063     HCab    C    T        0      0        2 
   3   chr3_67121063     HPrz    C    T        0      0        2 
   3   chr3_67121063     ZBoe    C    T        0      0        2 
   3   chr3_67121063     ZGre    C    T        0      0        2 
   3   chr3_67121063     ZHar    C    T        0      0        2 
   3   chr3_67121063   Sample    C    T        0      0        2 
   3   chr3_67121408     AAsi    T    C        0      0        2 
   3   chr3_67121408     AKia    T    C        0      0        2 
   3   chr3_67121408     AOna    T    C        0      0        2 
   3   chr3_67121408     ASom    T    C        0      0        2 
   3   chr3_67121408     HCab    T    C        1      2        2 
   3   chr3_67121408     HPrz    T    C        1      2        2 
   3   chr3_67121408     ZBoe    T    C        0      0        2 
   3   chr3_67121408     ZGre    T    C        0      0        2 
   3   chr3_67121408     ZHar    T    C        0      0        2 
   3   chr3_67121408   Sample    T    C        1      2        2 
   3   chr3_67129267     AAsi    G    A        0      0        2 
   3   chr3_67129267     AKia    G    A        0      0        2 
   3   chr3_67129267     AOna    G    A        0      0        2 
   3   chr3_67129267     ASom    G    A        0      0        2 
   3   chr3_67129267     HCab    G    A      0.5      1        2 
   3   chr3_67129267     HPrz    G    A        0      0        2 
   3   chr3_67129267     ZBoe    G    A        0      0        2 
   3   chr3_67129267     ZGre    G    A        0      0        2 
   3   chr3_67129267     ZHar    G    A        0      0        2 
   3   chr3_67129267   Sample    G    A        0      0        2 
   3   chr3_67145379     AAsi    C    T        0      0        2 
   3   chr3_67145379     AKia    C    T        0      0        2 
   3   chr3_67145379     AOna    C    T        0      0        2 
   3   chr3_67145379     ASom    C    T        0      0        2 
   3   chr3_67145379     HCab    C    T        0      0        2 
   3   chr3_67145379     HPrz    C    T        0      0        2 
   3   chr3_67145379     ZBoe    C    T      0.5      1        2 
   3   chr3_67145379     ZGre    C    T        0      0        2 
   3   chr3_67145379     ZHar    C    T        0      0        2 
   3   chr3_67145379   Sample    C    T        0      0        2 
   3   chr3_67161308     AAsi    T    A        0      0        2 
   3   chr3_67161308     AKia    T    A        0      0        2 
   3   chr3_67161308     AOna    T    A        0      0        2 
   3   chr3_67161308     ASom    T    A        0      0        2 
   3   chr3_67161308     HCab    T    A        1      2        2 
   3   chr3_67161308     HPrz    T    A      0.5      1        2 
   3   chr3_67161308     ZBoe    T    A        0      0        2 
   3   chr3_67161308     ZGre    T    A        0      0        2 
   3   chr3_67161308     ZHar    T    A        0      0        2 
   3   chr3_67161308   Sample    T    A        1      2        2 
   3   chr3_67177900     AAsi    G    C        0      0        2 
   3   chr3_67177900     AKia    G    C        0      0        2 
   3   chr3_67177900     AOna    G    C        0      0        2 
   3   chr3_67177900     ASom    G    C        0      0        2 
   3   chr3_67177900     HCab    G    C        1      2        2 
   3   chr3_67177900     HPrz    G    C        1      2        2 
   3   chr3_67177900     ZBoe    G    C        0      0        2 
   3   chr3_67177900     ZGre    G    C        0      0        2 
   3   chr3_67177900     ZHar    G    C        0      0        2 
   3   chr3_67177900   Sample    G    C        1      2        2 
   3   chr3_67189827     AAsi    T    G        0      0        2 
   3   chr3_67189827     AKia    T    G        0      0        2 
   3   chr3_67189827     AOna    T    G        0      0        2 
   3   chr3_67189827     ASom    T    G        0      0        2 
   3   chr3_67189827     HCab    T    G        1      2        2 
   3   chr3_67189827     HPrz    T    G        1      2        2 
   3   chr3_67189827     ZBoe    T    G        0      0        2 
   3   chr3_67189827     ZGre    T    G        0      0        2 
   3   chr3_67189827     ZHar    T    G        0      0        2 
   3   chr3_67189827   Sample    T    G        1      2        2 
   3   chr3_67194205     AAsi    G    A        0      0        2 
   3   chr3_67194205     AKia    G    A        0      0        2 
   3   chr3_67194205     AOna    G    A        0      0        2 
   3   chr3_67194205     ASom    G    A        0      0        2 
   3   chr3_67194205     HCab    G    A        0      0        2 
   3   chr3_67194205     HPrz    G    A        0      0        2 
   3   chr3_67194205     ZBoe    G    A        0      0        2 
   3   chr3_67194205     ZGre    G    A        0      0        2 
   3   chr3_67194205     ZHar    G    A      0.5      1        2 
   3   chr3_67194205   Sample    G    A        0      0        2 
   3   chr3_67216306     AAsi    T    C        0      0        2 
   3   chr3_67216306     AKia    T    C        0      0        2 
   3   chr3_67216306     AOna    T    C        0      0        2 
   3   chr3_67216306     ASom    T    C        0      0        2 
   3   chr3_67216306     HCab    T    C        1      2        2 
   3   chr3_67216306     HPrz    T    C        1      2        2 
   3   chr3_67216306     ZBoe    T    C        0      0        2 
   3   chr3_67216306     ZGre    T    C        0      0        2 
   3   chr3_67216306     ZHar    T    C        0      0        2 
   3   chr3_67216306   Sample    T    C        1      2        2 
   3   chr3_67220672     AAsi    G    A        0      0        2 
   3   chr3_67220672     AKia    G    A        0      0        2 
   3   chr3_67220672     AOna    G    A        0      0        2 
   3   chr3_67220672     ASom    G    A        0      0        2 
   3   chr3_67220672     HCab    G    A        1      2        2 
   3   chr3_67220672     HPrz    G    A        1      2        2 
   3   chr3_67220672     ZBoe    G    A        0      0        2 
   3   chr3_67220672     ZGre    G    A        0      0        2 
   3   chr3_67220672     ZHar    G    A        0      0        2 
   3   chr3_67220672   Sample    G    A        1      2        2 
   3   chr3_67230884     AAsi    C    T        1      2        2 
   3   chr3_67230884     AKia    C    T        0      0        2 
   3   chr3_67230884     AOna    C    T        0      0        2 
   3   chr3_67230884     ASom    C    T        0      0        2 
   3   chr3_67230884     HCab    C    T        0      0        2 
   3   chr3_67230884     HPrz    C    T        0      0        2 
   3   chr3_67230884     ZBoe    C    T        0      0        2 
   3   chr3_67230884     ZGre    C    T        0      0        2 
   3   chr3_67230884     ZHar    C    T        0      0        2 
   3   chr3_67230884   Sample    C    T        0      0        2 
   3   chr3_67255487     AAsi    T    C        0      0        2 
   3   chr3_67255487     AKia    T    C        1      2        2 
   3   chr3_67255487     AOna    T    C      0.5      1        2 
   3   chr3_67255487     ASom    T    C        0      0        2 
   3   chr3_67255487     HCab    T    C        0      0        2 
   3   chr3_67255487     HPrz    T    C        0      0        2 
   3   chr3_67255487     ZBoe    T    C        0      0        2 
   3   chr3_67255487     ZGre    T    C        0      0        2 
   3   chr3_67255487     ZHar    T    C        0      0        2 
   3   chr3_67255487   Sample    T    C        0      0        2 
   3   chr3_67257372     AAsi    C    T        0      0        2 
   3   chr3_67257372     AKia    C    T        0      0        2 
   3   chr3_67257372     AOna    C    T        0      0        2 
   3   chr3_67257372     ASom    C    T        0      0        2 
   3   chr3_67257372     HCab    C    T        0      0        2 
   3   chr3_67257372     HPrz    C    T        0      0        2 
   3   chr3_67257372     ZBoe    C    T        1      2        2 
   3   chr3_67257372     ZGre    C    T        0      0        2 
   3   chr3_67257372     ZHar    C    T        0      0        2 
   3   chr3_67257372   Sample    C    T        0      0        2 
   3   chr3_67262643     AAsi    G    C        0      0        2 
   3   chr3_67262643     AKia    G    C        0      0        2 
   3   chr3_67262643     AOna    G    C        0      0        2 
   3   chr3_67262643     ASom    G    C        0      0        2 
   3   chr3_67262643     HCab    G    C        0      0        2 
   3   chr3_67262643     HPrz    G    C        0      0        2 
   3   chr3_67262643     ZBoe    G    C        0      0        2 
   3   chr3_67262643     ZGre    G    C        0      0        2 
   3   chr3_67262643     ZHar    G    C      0.5      1        2 
   3   chr3_67262643   Sample    G    C        0      0        2 
   3   chr3_67271939     AAsi    A    G        0      0        2 
   3   chr3_67271939     AKia    A    G        0      0        2 
   3   chr3_67271939     AOna    A    G        0      0        2 
   3   chr3_67271939     ASom    A    G        0      0        2 
   3   chr3_67271939     HCab    A    G        1      2        2 
   3   chr3_67271939     HPrz    A    G        1      2        2 
   3   chr3_67271939     ZBoe    A    G        0      0        2 
   3   chr3_67271939     ZGre    A    G        0      0        2 
   3   chr3_67271939     ZHar    A    G        0      0        2 
   3   chr3_67271939   Sample    A    G        1      2        2 
   3   chr3_67274306     AAsi    T    G        0      0        2 
   3   chr3_67274306     AKia    T    G        0      0        2 
   3   chr3_67274306     AOna    T    G        0      0        2 
   3   chr3_67274306     ASom    T    G        0      0        2 
   3   chr3_67274306     HCab    T    G        0      0        2 
   3   chr3_67274306     HPrz    T    G        0      0        2 
   3   chr3_67274306     ZBoe    T    G        0      0        2 
   3   chr3_67274306     ZGre    T    G        0      0        2 
   3   chr3_67274306     ZHar    T    G      0.5      1        2 
   3   chr3_67274306   Sample    T    G        0      0        2 
   3   chr3_67283342     AAsi    A    G        0      0        2 
   3   chr3_67283342     AKia    A    G        0      0        2 
   3   chr3_67283342     AOna    A    G        0      0        2 
   3   chr3_67283342     ASom    A    G        0      0        2 
   3   chr3_67283342     HCab    A    G        1      2        2 
   3   chr3_67283342     HPrz    A    G        1      2        2 
   3   chr3_67283342     ZBoe    A    G        0      0        2 
   3   chr3_67283342     ZGre    A    G        0      0        2 
   3   chr3_67283342     ZHar    A    G        0      0        2 
   3   chr3_67283342   Sample    A    G        1      2        2 
   3   chr3_67291216     AAsi    A    G        0      0        2 
   3   chr3_67291216     AKia    A    G        0      0        2 
   3   chr3_67291216     AOna    A    G        0      0        2 
   3   chr3_67291216     ASom    A    G        0      0        2 
   3   chr3_67291216     HCab    A    G        1      2        2 
   3   chr3_67291216     HPrz    A    G        1      2        2 
   3   chr3_67291216     ZBoe    A    G        0      0        2 
   3   chr3_67291216     ZGre    A    G        0      0        2 
   3   chr3_67291216     ZHar    A    G        0      0        2 
   3   chr3_67291216   Sample    A    G        1      2        2 
   3   chr3_67292880     AAsi    C    A        0      0        2 
   3   chr3_67292880     AKia    C    A        0      0        2 
   3   chr3_67292880     AOna    C    A        0      0        2 
   3   chr3_67292880     ASom    C    A        0      0        2 
   3   chr3_67292880     HCab    C    A        0      0        2 
   3   chr3_67292880     HPrz    C    A        0      0        2 
   3   chr3_67292880     ZBoe    C    A        0      0        2 
   3   chr3_67292880     ZGre    C    A      0.5      1        2 
   3   chr3_67292880     ZHar    C    A        0      0        2 
   3   chr3_67292880   Sample    C    A        0      0        2 
   3   chr3_67294201     AAsi    G    A        0      0        2 
   3   chr3_67294201     AKia    G    A        0      0        2 
   3   chr3_67294201     AOna    G    A        0      0        2 
   3   chr3_67294201     ASom    G    A        0      0        2 
   3   chr3_67294201     HCab    G    A        1      2        2 
   3   chr3_67294201     HPrz    G    A        1      2        2 
   3   chr3_67294201     ZBoe    G    A        0      0        2 
   3   chr3_67294201     ZGre    G    A        0      0        2 
   3   chr3_67294201     ZHar    G    A        0      0        2 
   3   chr3_67294201   Sample    G    A        1      2        2 
   3   chr3_67301087     AAsi    T    G        0      0        2 
   3   chr3_67301087     AKia    T    G        0      0        2 
   3   chr3_67301087     AOna    T    G        0      0        2 
   3   chr3_67301087     ASom    T    G        0      0        2 
   3   chr3_67301087     HCab    T    G        1      2        2 
   3   chr3_67301087     HPrz    T    G        1      2        2 
   3   chr3_67301087     ZBoe    T    G        0      0        2 
   3   chr3_67301087     ZGre    T    G        0      0        2 
   3   chr3_67301087     ZHar    T    G        0      0        2 
   3   chr3_67301087   Sample    T    G        1      2        2 
   3   chr3_67305812     AAsi    G    T        0      0        2 
   3   chr3_67305812     AKia    G    T        0      0        2 
   3   chr3_67305812     AOna    G    T        0      0        2 
   3   chr3_67305812     ASom    G    T        0      0        2 
   3   chr3_67305812     HCab    G    T        1      2        2 
   3   chr3_67305812     HPrz    G    T        1      2        2 
   3   chr3_67305812     ZBoe    G    T        0      0        2 
   3   chr3_67305812     ZGre    G    T        0      0        2 
   3   chr3_67305812     ZHar    G    T        0      0        2 
   3   chr3_67305812   Sample    G    T        1      2        2 
   3   chr3_67316364     AAsi    C    G        0      0        2 
   3   chr3_67316364     AKia    C    G        0      0        2 
   3   chr3_67316364     AOna    C    G        0      0        2 
   3   chr3_67316364     ASom    C    G        0      0        2 
   3   chr3_67316364     HCab    C    G        0      0        2 
   3   chr3_67316364     HPrz    C    G        0      0        2 
   3   chr3_67316364     ZBoe    C    G        1      2        2 
   3   chr3_67316364     ZGre    C    G        0      0        2 
   3   chr3_67316364     ZHar    C    G        0      0        2 
   3   chr3_67316364   Sample    C    G        0      0        2 
   3   chr3_67319477     AAsi    G    T        0      0        2 
   3   chr3_67319477     AKia    G    T        0      0        2 
   3   chr3_67319477     AOna    G    T        0      0        2 
   3   chr3_67319477     ASom    G    T        0      0        2 
   3   chr3_67319477     HCab    G    T        0      0        2 
   3   chr3_67319477     HPrz    G    T        0      0        2 
   3   chr3_67319477     ZBoe    G    T        1      2        2 
   3   chr3_67319477     ZGre    G    T        0      0        2 
   3   chr3_67319477     ZHar    G    T        0      0        2 
   3   chr3_67319477   Sample    G    T        0      0        2 
   3   chr3_67321720     AAsi    G    A        0      0        2 
   3   chr3_67321720     AKia    G    A        0      0        2 
   3   chr3_67321720     AOna    G    A      0.5      1        2 
   3   chr3_67321720     ASom    G    A        0      0        2 
   3   chr3_67321720     HCab    G    A        0      0        2 
   3   chr3_67321720     HPrz    G    A        0      0        2 
   3   chr3_67321720     ZBoe    G    A        0      0        2 
   3   chr3_67321720     ZGre    G    A        0      0        2 
   3   chr3_67321720     ZHar    G    A        0      0        2 
   3   chr3_67321720   Sample    G    A        0      0        2 
   3   chr3_67324488     AAsi    A    C        0      0        2 
   3   chr3_67324488     AKia    A    C        0      0        2 
   3   chr3_67324488     AOna    A    C        0      0        2 
   3   chr3_67324488     ASom    A    C        0      0        2 
   3   chr3_67324488     HCab    A    C        1      2        2 
   3   chr3_67324488     HPrz    A    C        1      2        2 
   3   chr3_67324488     ZBoe    A    C        0      0        2 
   3   chr3_67324488     ZGre    A    C        0      0        2 
   3   chr3_67324488     ZHar    A    C        0      0        2 
   3   chr3_67324488   Sample    A    C        1      2        2 
   3   chr3_67345975     AAsi    C    T        0      0        2 
   3   chr3_67345975     AKia    C    T        0      0        2 
   3   chr3_67345975     AOna    C    T        0      0        2 
   3   chr3_67345975     ASom    C    T        0      0        2 
   3   chr3_67345975     HCab    C    T        1      2        2 
   3   chr3_67345975     HPrz    C    T        1      2        2 
   3   chr3_67345975     ZBoe    C    T        0      0        2 
   3   chr3_67345975     ZGre    C    T        0      0        2 
   3   chr3_67345975     ZHar    C    T        0      0        2 
   3   chr3_67345975   Sample    C    T        1      2        2 
   3   chr3_67349780     AAsi    C    G        0      0        2 
   3   chr3_67349780     AKia    C    G        0      0        2 
   3   chr3_67349780     AOna    C    G        0      0        2 
   3   chr3_67349780     ASom    C    G        0      0        2 
   3   chr3_67349780     HCab    C    G        0      0        2 
   3   chr3_67349780     HPrz    C    G        0      0        2 
   3   chr3_67349780     ZBoe    C    G        1      2        2 
   3   chr3_67349780     ZGre    C    G        0      0        2 
   3   chr3_67349780     ZHar    C    G        0      0        2 
   3   chr3_67349780   Sample    C    G        0      0        2 
   3   chr3_67351444     AAsi    C    A        0      0        2 
   3   chr3_67351444     AKia    C    A        0      0        2 
   3   chr3_67351444     AOna    C    A        0      0        2 
   3   chr3_67351444     ASom    C    A        0      0        2 
   3   chr3_67351444     HCab    C    A      0.5      1        2 
   3   chr3_67351444     HPrz    C    A        0      0        2 
   3   chr3_67351444     ZBoe    C    A        0      0        2 
   3   chr3_67351444     ZGre    C    A        0      0        2 
   3   chr3_67351444     ZHar    C    A        0      0        2 
   3   chr3_67351444   Sample    C    A        0      0        2 
   3   chr3_67362190     AAsi    T    G        0      0        2 
   3   chr3_67362190     AKia    T    G        0      0        2 
   3   chr3_67362190     AOna    T    G        0      0        2 
   3   chr3_67362190     ASom    T    G        0      0        2 
   3   chr3_67362190     HCab    T    G        0      0        2 
   3   chr3_67362190     HPrz    T    G        0      0        2 
   3   chr3_67362190     ZBoe    T    G        0      0        2 
   3   chr3_67362190     ZGre    T    G        1      2        2 
   3   chr3_67362190     ZHar    T    G        0      0        2 
   3   chr3_67362190   Sample    T    G        0      0        2 
   3   chr3_67368312     AAsi    G    A        0      0        2 
   3   chr3_67368312     AKia    G    A        0      0        2 
   3   chr3_67368312     AOna    G    A        0      0        2 
   3   chr3_67368312     ASom    G    A        0      0        2 
   3   chr3_67368312     HCab    G    A        1      2        2 
   3   chr3_67368312     HPrz    G    A        1      2        2 
   3   chr3_67368312     ZBoe    G    A        0      0        2 
   3   chr3_67368312     ZGre    G    A        0      0        2 
   3   chr3_67368312     ZHar    G    A        0      0        2 
   3   chr3_67368312   Sample    G    A        1      2        2 
   3   chr3_67374357     AAsi    A    T        0      0        2 
   3   chr3_67374357     AKia    A    T        1      2        2 
   3   chr3_67374357     AOna    A    T        0      0        2 
   3   chr3_67374357     ASom    A    T        0      0        2 
   3   chr3_67374357     HCab    A    T        0      0        2 
   3   chr3_67374357     HPrz    A    T        0      0        2 
   3   chr3_67374357     ZBoe    A    T        0      0        2 
   3   chr3_67374357     ZGre    A    T        0      0        2 
   3   chr3_67374357     ZHar    A    T        0      0        2 
   3   chr3_67374357   Sample    A    T        0      0        2 
   3   chr3_67377516     AAsi    T    C        0      0        2 
   3   chr3_67377516     AKia    T    C        0      0        2 
   3   chr3_67377516     AOna    T    C        0      0        2 
   3   chr3_67377516     ASom    T    C        0      0        2 
   3   chr3_67377516     HCab    T    C        1      2        2 
   3   chr3_67377516     HPrz    T    C        1      2        2 
   3   chr3_67377516     ZBoe    T    C        0      0        2 
   3   chr3_67377516     ZGre    T    C        0      0        2 
   3   chr3_67377516     ZHar    T    C        0      0        2 
   3   chr3_67377516   Sample    T    C        1      2        2 
   3   chr3_67386265     AAsi    A    G        0      0        2 
   3   chr3_67386265     AKia    A    G        0      0        2 
   3   chr3_67386265     AOna    A    G        0      0        2 
   3   chr3_67386265     ASom    A    G        0      0        2 
   3   chr3_67386265     HCab    A    G        1      2        2 
   3   chr3_67386265     HPrz    A    G        1      2        2 
   3   chr3_67386265     ZBoe    A    G        0      0        2 
   3   chr3_67386265     ZGre    A    G        0      0        2 
   3   chr3_67386265     ZHar    A    G        0      0        2 
   3   chr3_67386265   Sample    A    G        1      2        2 
   3   chr3_67409309     AAsi    G    A        0      0        2 
   3   chr3_67409309     AKia    G    A        0      0        2 
   3   chr3_67409309     AOna    G    A        0      0        2 
   3   chr3_67409309     ASom    G    A        0      0        2 
   3   chr3_67409309     HCab    G    A        1      2        2 
   3   chr3_67409309     HPrz    G    A        1      2        2 
   3   chr3_67409309     ZBoe    G    A        0      0        2 
   3   chr3_67409309     ZGre    G    A        0      0        2 
   3   chr3_67409309     ZHar    G    A        0      0        2 
   3   chr3_67409309   Sample    G    A        1      2        2 
   3   chr3_67410965     AAsi    T    G        1      2        2 
   3   chr3_67410965     AKia    T    G        0      0        2 
   3   chr3_67410965     AOna    T    G      0.5      1        2 
   3   chr3_67410965     ASom    T    G        1      2        2 
   3   chr3_67410965     HCab    T    G        0      0        2 
   3   chr3_67410965     HPrz    T    G        0      0        2 
   3   chr3_67410965     ZBoe    T    G        0      0        2 
   3   chr3_67410965     ZGre    T    G        0      0        2 
   3   chr3_67410965     ZHar    T    G        0      0        2 
   3   chr3_67410965   Sample    T    G        0      0        2 
   3   chr3_67413006     AAsi    G    A        0      0        2 
   3   chr3_67413006     AKia    G    A        0      0        2 
   3   chr3_67413006     AOna    G    A        0      0        2 
   3   chr3_67413006     ASom    G    A        0      0        2 
   3   chr3_67413006     HCab    G    A        1      2        2 
   3   chr3_67413006     HPrz    G    A        1      2        2 
   3   chr3_67413006     ZBoe    G    A        0      0        2 
   3   chr3_67413006     ZGre    G    A        0      0        2 
   3   chr3_67413006     ZHar    G    A        0      0        2 
   3   chr3_67413006   Sample    G    A        1      2        2 
   3   chr3_67418349     AAsi    C    T        1      2        2 
   3   chr3_67418349     AKia    C    T        1      2        2 
   3   chr3_67418349     AOna    C    T        1      2        2 
   3   chr3_67418349     ASom    C    T        1      2        2 
   3   chr3_67418349     HCab    C    T        0      0        2 
   3   chr3_67418349     HPrz    C    T        0      0        2 
   3   chr3_67418349     ZBoe    C    T        0      0        2 
   3   chr3_67418349     ZGre    C    T        0      0        2 
   3   chr3_67418349     ZHar    C    T        0      0        2 
   3   chr3_67418349   Sample    C    T        0      0        2 
   3   chr3_67422727     AAsi    G    A        0      0        2 
   3   chr3_67422727     AKia    G    A        0      0        2 
   3   chr3_67422727     AOna    G    A        0      0        2 
   3   chr3_67422727     ASom    G    A        0      0        2 
   3   chr3_67422727     HCab    G    A        1      2        2 
   3   chr3_67422727     HPrz    G    A        1      2        2 
   3   chr3_67422727     ZBoe    G    A        0      0        2 
   3   chr3_67422727     ZGre    G    A        0      0        2 
   3   chr3_67422727     ZHar    G    A        0      0        2 
   3   chr3_67422727   Sample    G    A        1      2        2 
   3   chr3_67431584     AAsi    C    A        0      0        2 
   3   chr3_67431584     AKia    C    A        0      0        2 
   3   chr3_67431584     AOna    C    A        0      0        2 
   3   chr3_67431584     ASom    C    A        0      0        2 
   3   chr3_67431584     HCab    C    A        0      0        2 
   3   chr3_67431584     HPrz    C    A        0      0        2 
   3   chr3_67431584     ZBoe    C    A        1      2        2 
   3   chr3_67431584     ZGre    C    A        0      0        2 
   3   chr3_67431584     ZHar    C    A        0      0        2 
   3   chr3_67431584   Sample    C    A        0      0        2 
   3   chr3_67464995     AAsi    C    T        0      0        2 
   3   chr3_67464995     AKia    C    T        0      0        2 
   3   chr3_67464995     AOna    C    T        0      0        2 
   3   chr3_67464995     ASom    C    T        0      0        2 
   3   chr3_67464995     HCab    C    T        1      2        2 
   3   chr3_67464995     HPrz    C    T        1      2        2 
   3   chr3_67464995     ZBoe    C    T        0      0        2 
   3   chr3_67464995     ZGre    C    T        0      0        2 
   3   chr3_67464995     ZHar    C    T        0      0        2 
   3   chr3_67464995   Sample    C    T        1      2        2 
   3   chr3_67469012     AAsi    G    T        0      0        2 
   3   chr3_67469012     AKia    G    T        0      0        2 
   3   chr3_67469012     AOna    G    T        0      0        2 
   3   chr3_67469012     ASom    G    T        0      0        2 
   3   chr3_67469012     HCab    G    T        0      0        2 
   3   chr3_67469012     HPrz    G    T        0      0        2 
   3   chr3_67469012     ZBoe    G    T        0      0        2 
   3   chr3_67469012     ZGre    G    T        0      0        2 
   3   chr3_67469012     ZHar    G    T      0.5      1        2 
   3   chr3_67469012   Sample    G    T        0      0        2 
   3   chr3_67470440     AAsi    G    A        1      2        2 
   3   chr3_67470440     AKia    G    A        0      0        2 
   3   chr3_67470440     AOna    G    A        0      0        2 
   3   chr3_67470440     ASom    G    A        1      2        2 
   3   chr3_67470440     HCab    G    A        0      0        2 
   3   chr3_67470440     HPrz    G    A        0      0        2 
   3   chr3_67470440     ZBoe    G    A        0      0        2 
   3   chr3_67470440     ZGre    G    A        0      0        2 
   3   chr3_67470440     ZHar    G    A        0      0        2 
   3   chr3_67470440   Sample    G    A        0      0        2 
   3   chr3_67474776     AAsi    T    A        0      0        2 
   3   chr3_67474776     AKia    T    A        0      0        2 
   3   chr3_67474776     AOna    T    A        0      0        2 
   3   chr3_67474776     ASom    T    A        0      0        2 
   3   chr3_67474776     HCab    T    A        0      0        2 
   3   chr3_67474776     HPrz    T    A        0      0        2 
   3   chr3_67474776     ZBoe    T    A        0      0        2 
   3   chr3_67474776     ZGre    T    A        0      0        2 
   3   chr3_67474776     ZHar    T    A        1      2        2 
   3   chr3_67474776   Sample    T    A        0      0        2 
   3   chr3_67496689     AAsi    A    C        0      0        2 
   3   chr3_67496689     AKia    A    C        0      0        2 
   3   chr3_67496689     AOna    A    C        0      0        2 
   3   chr3_67496689     ASom    A    C        0      0        2 
   3   chr3_67496689     HCab    A    C        0      0        2 
   3   chr3_67496689     HPrz    A    C        0      0        2 
   3   chr3_67496689     ZBoe    A    C      0.5      1        2 
   3   chr3_67496689     ZGre    A    C        0      0        2 
   3   chr3_67496689     ZHar    A    C        0      0        2 
   3   chr3_67496689   Sample    A    C        0      0        2 
   3   chr3_67501975     AAsi    T    C        0      0        2 
   3   chr3_67501975     AKia    T    C        0      0        2 
   3   chr3_67501975     AOna    T    C        0      0        2 
   3   chr3_67501975     ASom    T    C        0      0        2 
   3   chr3_67501975     HCab    T    C        1      2        2 
   3   chr3_67501975     HPrz    T    C        1      2        2 
   3   chr3_67501975     ZBoe    T    C        0      0        2 
   3   chr3_67501975     ZGre    T    C        0      0        2 
   3   chr3_67501975     ZHar    T    C        0      0        2 
   3   chr3_67501975   Sample    T    C        1      2        2 
   3   chr3_67504570     AAsi    C    T        1      2        2 
   3   chr3_67504570     AKia    C    T        0      0        2 
   3   chr3_67504570     AOna    C    T        0      0        2 
   3   chr3_67504570     ASom    C    T        1      2        2 
   3   chr3_67504570     HCab    C    T        0      0        2 
   3   chr3_67504570     HPrz    C    T        0      0        2 
   3   chr3_67504570     ZBoe    C    T        0      0        2 
   3   chr3_67504570     ZGre    C    T        0      0        2 
   3   chr3_67504570     ZHar    C    T        0      0        2 
   3   chr3_67504570   Sample    C    T        0      0        2 
   3   chr3_67507479     AAsi    G    A        0      0        2 
   3   chr3_67507479     AKia    G    A        0      0        2 
   3   chr3_67507479     AOna    G    A        0      0        2 
   3   chr3_67507479     ASom    G    A        0      0        2 
   3   chr3_67507479     HCab    G    A        0      0        2 
   3   chr3_67507479     HPrz    G    A        0      0        2 
   3   chr3_67507479     ZBoe    G    A        0      0        2 
   3   chr3_67507479     ZGre    G    A        0      0        2 
   3   chr3_67507479     ZHar    G    A        1      2        2 
   3   chr3_67507479   Sample    G    A        0      0        2 
   3   chr3_67513022     AAsi    T    A        0      0        2 
   3   chr3_67513022     AKia    T    A        0      0        2 
   3   chr3_67513022     AOna    T    A        0      0        2 
   3   chr3_67513022     ASom    T    A        0      0        2 
   3   chr3_67513022     HCab    T    A        1      2        2 
   3   chr3_67513022     HPrz    T    A        1      2        2 
   3   chr3_67513022     ZBoe    T    A        0      0        2 
   3   chr3_67513022     ZGre    T    A        0      0        2 
   3   chr3_67513022     ZHar    T    A        0      0        2 
   3   chr3_67513022   Sample    T    A        1      2        2 
   3   chr3_67516638     AAsi    A    G        0      0        2 
   3   chr3_67516638     AKia    A    G        0      0        2 
   3   chr3_67516638     AOna    A    G        0      0        2 
   3   chr3_67516638     ASom    A    G        0      0        2 
   3   chr3_67516638     HCab    A    G      0.5      1        2 
   3   chr3_67516638     HPrz    A    G        0      0        2 
   3   chr3_67516638     ZBoe    A    G        0      0        2 
   3   chr3_67516638     ZGre    A    G        0      0        2 
   3   chr3_67516638     ZHar    A    G        0      0        2 
   3   chr3_67516638   Sample    A    G        0      0        2 
   3   chr3_67525907     AAsi    G    A        0      0        2 
   3   chr3_67525907     AKia    G    A        0      0        2 
   3   chr3_67525907     AOna    G    A        0      0        2 
   3   chr3_67525907     ASom    G    A        0      0        2 
   3   chr3_67525907     HCab    G    A        1      2        2 
   3   chr3_67525907     HPrz    G    A        0      0        2 
   3   chr3_67525907     ZBoe    G    A        0      0        2 
   3   chr3_67525907     ZGre    G    A        0      0        2 
   3   chr3_67525907     ZHar    G    A        0      0        2 
   3   chr3_67525907   Sample    G    A        1      2        2 
   3   chr3_67528859     AAsi    G    A        0      0        2 
   3   chr3_67528859     AKia    G    A      0.5      1        2 
   3   chr3_67528859     AOna    G    A        0      0        2 
   3   chr3_67528859     ASom    G    A        0      0        2 
   3   chr3_67528859     HCab    G    A        0      0        2 
   3   chr3_67528859     HPrz    G    A        0      0        2 
   3   chr3_67528859     ZBoe    G    A        0      0        2 
   3   chr3_67528859     ZGre    G    A        0      0        2 
   3   chr3_67528859     ZHar    G    A        0      0        2 
   3   chr3_67528859   Sample    G    A        0      0        2 
   3   chr3_67529557     AAsi    G    A        0      0        2 
   3   chr3_67529557     AKia    G    A        0      0        2 
   3   chr3_67529557     AOna    G    A        0      0        2 
   3   chr3_67529557     ASom    G    A        0      0        2 
   3   chr3_67529557     HCab    G    A      0.5      1        2 
   3   chr3_67529557     HPrz    G    A        0      0        2 
   3   chr3_67529557     ZBoe    G    A        0      0        2 
   3   chr3_67529557     ZGre    G    A        0      0        2 
   3   chr3_67529557     ZHar    G    A        0      0        2 
   3   chr3_67529557   Sample    G    A        0      0        2 
   3   chr3_67529623     AAsi    A    G        0      0        2 
   3   chr3_67529623     AKia    A    G        0      0        2 
   3   chr3_67529623     AOna    A    G        0      0        2 
   3   chr3_67529623     ASom    A    G        0      0        2 
   3   chr3_67529623     HCab    A    G        1      2        2 
   3   chr3_67529623     HPrz    A    G        1      2        2 
   3   chr3_67529623     ZBoe    A    G        0      0        2 
   3   chr3_67529623     ZGre    A    G        0      0        2 
   3   chr3_67529623     ZHar    A    G        0      0        2 
   3   chr3_67529623   Sample    A    G        1      2        2 
   3   chr3_67530186     AAsi    A    G        0      0        2 
   3   chr3_67530186     AKia    A    G        0      0        2 
   3   chr3_67530186     AOna    A    G      0.5      1        2 
   3   chr3_67530186     ASom    A    G        0      0        2 
   3   chr3_67530186     HCab    A    G        0      0        2 
   3   chr3_67530186     HPrz    A    G        0      0        2 
   3   chr3_67530186     ZBoe    A    G        0      0        2 
   3   chr3_67530186     ZGre    A    G        0      0        2 
   3   chr3_67530186     ZHar    A    G        0      0        2 
   3   chr3_67530186   Sample    A    G        0      0        2 
   3   chr3_67537108     AAsi    G    C        0      0        2 
   3   chr3_67537108     AKia    G    C        0      0        2 
   3   chr3_67537108     AOna    G    C        0      0        2 
   3   chr3_67537108     ASom    G    C        0      0        2 
   3   chr3_67537108     HCab    G    C        1      2        2 
   3   chr3_67537108     HPrz    G    C        1      2        2 
   3   chr3_67537108     ZBoe    G    C        0      0        2 
   3   chr3_67537108     ZGre    G    C        0      0        2 
   3   chr3_67537108     ZHar    G    C        0      0        2 
   3   chr3_67537108   Sample    G    C        1      2        2 
   3   chr3_67537495     AAsi    A    C        0      0        2 
   3   chr3_67537495     AKia    A    C        1      2        2 
   3   chr3_67537495     AOna    A    C        0      0        2 
   3   chr3_67537495     ASom    A    C        0      0        2 
   3   chr3_67537495     HCab    A    C        0      0        2 
   3   chr3_67537495     HPrz    A    C        0      0        2 
   3   chr3_67537495     ZBoe    A    C        0      0        2 
   3   chr3_67537495     ZGre    A    C        0      0        2 
   3   chr3_67537495     ZHar    A    C        0      0        2 
   3   chr3_67537495   Sample    A    C        0      0        2 
   3   chr3_67538053     AAsi    G    A        0      0        2 
   3   chr3_67538053     AKia    G    A        0      0        2 
   3   chr3_67538053     AOna    G    A        0      0        2 
   3   chr3_67538053     ASom    G    A        0      0        2 
   3   chr3_67538053     HCab    G    A        0      0        2 
   3   chr3_67538053     HPrz    G    A        0      0        2 
   3   chr3_67538053     ZBoe    G    A        0      0        2 
   3   chr3_67538053     ZGre    G    A      0.5      1        2 
   3   chr3_67538053     ZHar    G    A        0      0        2 
   3   chr3_67538053   Sample    G    A        0      0        2 
   3   chr3_67538124     AAsi    T    C        0      0        2 
   3   chr3_67538124     AKia    T    C        0      0        2 
   3   chr3_67538124     AOna    T    C        0      0        2 
   3   chr3_67538124     ASom    T    C        0      0        2 
   3   chr3_67538124     HCab    T    C        0      0        2 
   3   chr3_67538124     HPrz    T    C        0      0        2 
   3   chr3_67538124     ZBoe    T    C      0.5      1        2 
   3   chr3_67538124     ZGre    T    C        0      0        2 
   3   chr3_67538124     ZHar    T    C        0      0        2 
   3   chr3_67538124   Sample    T    C        0      0        2 
   3   chr3_67539002     AAsi    A    G        0      0        2 
   3   chr3_67539002     AKia    A    G        0      0        2 
   3   chr3_67539002     AOna    A    G        0      0        2 
   3   chr3_67539002     ASom    A    G        0      0        2 
   3   chr3_67539002     HCab    A    G        1      2        2 
   3   chr3_67539002     HPrz    A    G      0.5      1        2 
   3   chr3_67539002     ZBoe    A    G        0      0        2 
   3   chr3_67539002     ZGre    A    G        0      0        2 
   3   chr3_67539002     ZHar    A    G        0      0        2 
   3   chr3_67539002   Sample    A    G        0      0        2 
   3   chr3_67541250     AAsi    G    C        0      0        2 
   3   chr3_67541250     AKia    G    C        0      0        2 
   3   chr3_67541250     AOna    G    C        0      0        2 
   3   chr3_67541250     ASom    G    C        0      0        2 
   3   chr3_67541250     HCab    G    C        0      0        2 
   3   chr3_67541250     HPrz    G    C        0      0        2 
   3   chr3_67541250     ZBoe    G    C        0      0        2 
   3   chr3_67541250     ZGre    G    C      0.5      1        2 
   3   chr3_67541250     ZHar    G    C        0      0        2 
   3   chr3_67541250   Sample    G    C        0      0        2 
   3   chr3_67547611     AAsi    G    A        0      0        2 
   3   chr3_67547611     AKia    G    A        0      0        2 
   3   chr3_67547611     AOna    G    A        0      0        2 
   3   chr3_67547611     ASom    G    A        0      0        2 
   3   chr3_67547611     HCab    G    A        1      2        2 
   3   chr3_67547611     HPrz    G    A        1      2        2 
   3   chr3_67547611     ZBoe    G    A        0      0        2 
   3   chr3_67547611     ZGre    G    A        0      0        2 
   3   chr3_67547611     ZHar    G    A        0      0        2 
   3   chr3_67547611   Sample    G    A        1      2        2 
   3   chr3_67556282     AAsi    A    G        0      0        2 
   3   chr3_67556282     AKia    A    G        0      0        2 
   3   chr3_67556282     AOna    A    G        0      0        2 
   3   chr3_67556282     ASom    A    G        0      0        2 
   3   chr3_67556282     HCab    A    G        0      0        2 
   3   chr3_67556282     HPrz    A    G      0.5      1        2 
   3   chr3_67556282     ZBoe    A    G        0      0        2 
   3   chr3_67556282     ZGre    A    G        0      0        2 
   3   chr3_67556282     ZHar    A    G        0      0        2 
   3   chr3_67556282   Sample    A    G        0      0        2 
   3   chr3_67561446     AAsi    C    T        0      0        2 
   3   chr3_67561446     AKia    C    T        0      0        2 
   3   chr3_67561446     AOna    C    T        0      0        2 
   3   chr3_67561446     ASom    C    T        0      0        2 
   3   chr3_67561446     HCab    C    T        1      2        2 
   3   chr3_67561446     HPrz    C    T        1      2        2 
   3   chr3_67561446     ZBoe    C    T        0      0        2 
   3   chr3_67561446     ZGre    C    T        0      0        2 
   3   chr3_67561446     ZHar    C    T        0      0        2 
   3   chr3_67561446   Sample    C    T        1      2        2 
   3   chr3_67562414     AAsi    G    C        0      0        2 
   3   chr3_67562414     AKia    G    C        1      2        2 
   3   chr3_67562414     AOna    G    C      0.5      1        2 
   3   chr3_67562414     ASom    G    C        0      0        2 
   3   chr3_67562414     HCab    G    C        0      0        2 
   3   chr3_67562414     HPrz    G    C        0      0        2 
   3   chr3_67562414     ZBoe    G    C        0      0        2 
   3   chr3_67562414     ZGre    G    C        0      0        2 
   3   chr3_67562414     ZHar    G    C        0      0        2 
   3   chr3_67562414   Sample    G    C        0      0        2 
   3   chr3_67570481     AAsi    A    G        0      0        2 
   3   chr3_67570481     AKia    A    G        1      2        2 
   3   chr3_67570481     AOna    A    G      0.5      1        2 
   3   chr3_67570481     ASom    A    G        0      0        2 
   3   chr3_67570481     HCab    A    G        0      0        2 
   3   chr3_67570481     HPrz    A    G        0      0        2 
   3   chr3_67570481     ZBoe    A    G        0      0        2 
   3   chr3_67570481     ZGre    A    G        0      0        2 
   3   chr3_67570481     ZHar    A    G        0      0        2 
   3   chr3_67570481   Sample    A    G        0      0        2 
   3   chr3_67571860     AAsi    T    C        0      0        2 
   3   chr3_67571860     AKia    T    C        0      0        2 
   3   chr3_67571860     AOna    T    C      0.5      1        2 
   3   chr3_67571860     ASom    T    C        0      0        2 
   3   chr3_67571860     HCab    T    C        1      2        2 
   3   chr3_67571860     HPrz    T    C        1      2        2 
   3   chr3_67571860     ZBoe    T    C        0      0        2 
   3   chr3_67571860     ZGre    T    C        0      0        2 
   3   chr3_67571860     ZHar    T    C        0      0        2 
   3   chr3_67571860   Sample    T    C        1      2        2 
   3   chr3_67587941     AAsi    G    T        0      0        2 
   3   chr3_67587941     AKia    G    T        0      0        2 
   3   chr3_67587941     AOna    G    T        0      0        2 
   3   chr3_67587941     ASom    G    T        0      0        2 
   3   chr3_67587941     HCab    G    T        0      0        2 
   3   chr3_67587941     HPrz    G    T        0      0        2 
   3   chr3_67587941     ZBoe    G    T        0      0        2 
   3   chr3_67587941     ZGre    G    T        0      0        2 
   3   chr3_67587941     ZHar    G    T      0.5      1        2 
   3   chr3_67587941   Sample    G    T        0      0        2 
   3   chr3_67588644     AAsi    T    G        0      0        2 
   3   chr3_67588644     AKia    T    G        1      2        2 
   3   chr3_67588644     AOna    T    G      0.5      1        2 
   3   chr3_67588644     ASom    T    G        0      0        2 
   3   chr3_67588644     HCab    T    G        1      2        2 
   3   chr3_67588644     HPrz    T    G        1      2        2 
   3   chr3_67588644     ZBoe    T    G        0      0        2 
   3   chr3_67588644     ZGre    T    G        0      0        2 
   3   chr3_67588644     ZHar    T    G        0      0        2 
   3   chr3_67588644   Sample    T    G        1      2        2 
   3   chr3_67592752     AAsi    A    G        0      0        2 
   3   chr3_67592752     AKia    A    G        0      0        2 
   3   chr3_67592752     AOna    A    G        0      0        2 
   3   chr3_67592752     ASom    A    G        0      0        2 
   3   chr3_67592752     HCab    A    G        0      0        2 
   3   chr3_67592752     HPrz    A    G        0      0        2 
   3   chr3_67592752     ZBoe    A    G      0.5      1        2 
   3   chr3_67592752     ZGre    A    G        0      0        2 
   3   chr3_67592752     ZHar    A    G        0      0        2 
   3   chr3_67592752   Sample    A    G        0      0        2 
   3   chr3_67605015     AAsi    G    A        0      0        2 
   3   chr3_67605015     AKia    G    A      0.5      1        2 
   3   chr3_67605015     AOna    G    A        0      0        2 
   3   chr3_67605015     ASom    G    A        0      0        2 
   3   chr3_67605015     HCab    G    A        0      0        2 
   3   chr3_67605015     HPrz    G    A        0      0        2 
   3   chr3_67605015     ZBoe    G    A        0      0        2 
   3   chr3_67605015     ZGre    G    A        0      0        2 
   3   chr3_67605015     ZHar    G    A        0      0        2 
   3   chr3_67605015   Sample    G    A        0      0        2 
   3   chr3_67605149     AAsi    G    T        0      0        2 
   3   chr3_67605149     AKia    G    T        0      0        2 
   3   chr3_67605149     AOna    G    T        0      0        2 
   3   chr3_67605149     ASom    G    T        0      0        2 
   3   chr3_67605149     HCab    G    T        0      0        2 
   3   chr3_67605149     HPrz    G    T        0      0        2 
   3   chr3_67605149     ZBoe    G    T        0      0        2 
   3   chr3_67605149     ZGre    G    T        0      0        2 
   3   chr3_67605149     ZHar    G    T        1      2        2 
   3   chr3_67605149   Sample    G    T        0      0        2 
   3   chr3_67607808     AAsi    G    A        0      0        2 
   3   chr3_67607808     AKia    G    A        1      2        2 
   3   chr3_67607808     AOna    G    A        0      0        2 
   3   chr3_67607808     ASom    G    A        0      0        2 
   3   chr3_67607808     HCab    G    A        0      0        2 
   3   chr3_67607808     HPrz    G    A        0      0        2 
   3   chr3_67607808     ZBoe    G    A        0      0        2 
   3   chr3_67607808     ZGre    G    A        0      0        2 
   3   chr3_67607808     ZHar    G    A        0      0        2 
   3   chr3_67607808   Sample    G    A        0      0        2 
   3   chr3_67615072     AAsi    G    C        0      0        2 
   3   chr3_67615072     AKia    G    C        0      0        2 
   3   chr3_67615072     AOna    G    C        0      0        2 
   3   chr3_67615072     ASom    G    C        0      0        2 
   3   chr3_67615072     HCab    G    C        1      2        2 
   3   chr3_67615072     HPrz    G    C        1      2        2 
   3   chr3_67615072     ZBoe    G    C        0      0        2 
   3   chr3_67615072     ZGre    G    C        0      0        2 
   3   chr3_67615072     ZHar    G    C        0      0        2 
   3   chr3_67615072   Sample    G    C        1      2        2 
   3   chr3_67646005     AAsi    G    A        0      0        2 
   3   chr3_67646005     AKia    G    A        0      0        2 
   3   chr3_67646005     AOna    G    A        0      0        2 
   3   chr3_67646005     ASom    G    A        0      0        2 
   3   chr3_67646005     HCab    G    A        1      2        2 
   3   chr3_67646005     HPrz    G    A        1      2        2 
   3   chr3_67646005     ZBoe    G    A        0      0        2 
   3   chr3_67646005     ZGre    G    A        0      0        2 
   3   chr3_67646005     ZHar    G    A        0      0        2 
   3   chr3_67646005   Sample    G    A        1      2        2 
   3   chr3_67646170     AAsi    G    C        1      2        2 
   3   chr3_67646170     AKia    G    C        0      0        2 
   3   chr3_67646170     AOna    G    C      0.5      1        2 
   3   chr3_67646170     ASom    G    C        1      2        2 
   3   chr3_67646170     HCab    G    C        0      0        2 
   3   chr3_67646170     HPrz    G    C        0      0        2 
   3   chr3_67646170     ZBoe    G    C        0      0        2 
   3   chr3_67646170     ZGre    G    C        0      0        2 
   3   chr3_67646170     ZHar    G    C        0      0        2 
   3   chr3_67646170   Sample    G    C        0      0        2 
   3   chr3_67656572     AAsi    G    A        0      0        2 
   3   chr3_67656572     AKia    G    A        0      0        2 
   3   chr3_67656572     AOna    G    A        0      0        2 
   3   chr3_67656572     ASom    G    A        0      0        2 
   3   chr3_67656572     HCab    G    A        0      0        2 
   3   chr3_67656572     HPrz    G    A        0      0        2 
   3   chr3_67656572     ZBoe    G    A      0.5      1        2 
   3   chr3_67656572     ZGre    G    A        0      0        2 
   3   chr3_67656572     ZHar    G    A        0      0        2 
   3   chr3_67656572   Sample    G    A        0      0        2 
   3   chr3_67657724     AAsi    A    G        0      0        2 
   3   chr3_67657724     AKia    A    G        0      0        2 
   3   chr3_67657724     AOna    A    G        0      0        2 
   3   chr3_67657724     ASom    A    G        0      0        2 
   3   chr3_67657724     HCab    A    G        1      2        2 
   3   chr3_67657724     HPrz    A    G        1      2        2 
   3   chr3_67657724     ZBoe    A    G        0      0        2 
   3   chr3_67657724     ZGre    A    G        0      0        2 
   3   chr3_67657724     ZHar    A    G        0      0        2 
   3   chr3_67657724   Sample    A    G        1      2        2 
   3   chr3_67660372     AAsi    C    T        0      0        2 
   3   chr3_67660372     AKia    C    T        0      0        2 
   3   chr3_67660372     AOna    C    T        0      0        2 
   3   chr3_67660372     ASom    C    T        0      0        2 
   3   chr3_67660372     HCab    C    T        1      2        2 
   3   chr3_67660372     HPrz    C    T        1      2        2 
   3   chr3_67660372     ZBoe    C    T        0      0        2 
   3   chr3_67660372     ZGre    C    T        0      0        2 
   3   chr3_67660372     ZHar    C    T        0      0        2 
   3   chr3_67660372   Sample    C    T        1      2        2 
   3   chr3_67686383     AAsi    C    G        0      0        2 
   3   chr3_67686383     AKia    C    G      0.5      1        2 
   3   chr3_67686383     AOna    C    G        0      0        2 
   3   chr3_67686383     ASom    C    G        0      0        2 
   3   chr3_67686383     HCab    C    G        0      0        2 
   3   chr3_67686383     HPrz    C    G        0      0        2 
   3   chr3_67686383     ZBoe    C    G        0      0        2 
   3   chr3_67686383     ZGre    C    G        0      0        2 
   3   chr3_67686383     ZHar    C    G        0      0        2 
   3   chr3_67686383   Sample    C    G        0      0        2 
   3   chr3_67690034     AAsi    A    G        0      0        2 
   3   chr3_67690034     AKia    A    G        0      0        2 
   3   chr3_67690034     AOna    A    G        0      0        2 
   3   chr3_67690034     ASom    A    G        0      0        2 
   3   chr3_67690034     HCab    A    G        0      0        2 
   3   chr3_67690034     HPrz    A    G        0      0        2 
   3   chr3_67690034     ZBoe    A    G      0.5      1        2 
   3   chr3_67690034     ZGre    A    G        0      0        2 
   3   chr3_67690034     ZHar    A    G        0      0        2 
   3   chr3_67690034   Sample    A    G        0      0        2 
   3   chr3_67693149     AAsi    T    C        0      0        2 
   3   chr3_67693149     AKia    T    C      0.5      1        2 
   3   chr3_67693149     AOna    T    C        0      0        2 
   3   chr3_67693149     ASom    T    C        0      0        2 
   3   chr3_67693149     HCab    T    C        0      0        2 
   3   chr3_67693149     HPrz    T    C        0      0        2 
   3   chr3_67693149     ZBoe    T    C        0      0        2 
   3   chr3_67693149     ZGre    T    C        0      0        2 
   3   chr3_67693149     ZHar    T    C        0      0        2 
   3   chr3_67693149   Sample    T    C        0      0        2 
   3   chr3_67712851     AAsi    T    G        0      0        2 
   3   chr3_67712851     AKia    T    G        0      0        2 
   3   chr3_67712851     AOna    T    G        0      0        2 
   3   chr3_67712851     ASom    T    G        0      0        2 
   3   chr3_67712851     HCab    T    G      0.5      1        2 
   3   chr3_67712851     HPrz    T    G        0      0        2 
   3   chr3_67712851     ZBoe    T    G        0      0        2 
   3   chr3_67712851     ZGre    T    G        0      0        2 
   3   chr3_67712851     ZHar    T    G        0      0        2 
   3   chr3_67712851   Sample    T    G        0      0        2 
   3   chr3_67717057     AAsi    G    A        0      0        2 
   3   chr3_67717057     AKia    G    A        0      0        2 
   3   chr3_67717057     AOna    G    A        0      0        2 
   3   chr3_67717057     ASom    G    A        0      0        2 
   3   chr3_67717057     HCab    G    A        0      0        2 
   3   chr3_67717057     HPrz    G    A      0.5      1        2 
   3   chr3_67717057     ZBoe    G    A        0      0        2 
   3   chr3_67717057     ZGre    G    A        0      0        2 
   3   chr3_67717057     ZHar    G    A        0      0        2 
   3   chr3_67717057   Sample    G    A        0      0        2 
   3   chr3_67717660     AAsi    T    C        0      0        2 
   3   chr3_67717660     AKia    T    C      0.5      1        2 
   3   chr3_67717660     AOna    T    C        0      0        2 
   3   chr3_67717660     ASom    T    C        0      0        2 
   3   chr3_67717660     HCab    T    C        0      0        2 
   3   chr3_67717660     HPrz    T    C        0      0        2 
   3   chr3_67717660     ZBoe    T    C        0      0        2 
   3   chr3_67717660     ZGre    T    C        0      0        2 
   3   chr3_67717660     ZHar    T    C        0      0        2 
   3   chr3_67717660   Sample    T    C        0      0        2 
   3   chr3_67719619     AAsi    C    T        0      0        2 
   3   chr3_67719619     AKia    C    T        0      0        2 
   3   chr3_67719619     AOna    C    T        0      0        2 
   3   chr3_67719619     ASom    C    T        0      0        2 
   3   chr3_67719619     HCab    C    T        1      2        2 
   3   chr3_67719619     HPrz    C    T        1      2        2 
   3   chr3_67719619     ZBoe    C    T        0      0        2 
   3   chr3_67719619     ZGre    C    T        0      0        2 
   3   chr3_67719619     ZHar    C    T        0      0        2 
   3   chr3_67719619   Sample    C    T        1      2        2 
   3   chr3_67723194     AAsi    G    C        0      0        2 
   3   chr3_67723194     AKia    G    C        0      0        2 
   3   chr3_67723194     AOna    G    C        0      0        2 
   3   chr3_67723194     ASom    G    C        1      2        2 
   3   chr3_67723194     HCab    G    C        0      0        2 
   3   chr3_67723194     HPrz    G    C        0      0        2 
   3   chr3_67723194     ZBoe    G    C        0      0        2 
   3   chr3_67723194     ZGre    G    C        0      0        2 
   3   chr3_67723194     ZHar    G    C        0      0        2 
   3   chr3_67723194   Sample    G    C        0      0        2 
   3   chr3_67732612     AAsi    C    T        0      0        2 
   3   chr3_67732612     AKia    C    T        0      0        2 
   3   chr3_67732612     AOna    C    T        0      0        2 
   3   chr3_67732612     ASom    C    T        0      0        2 
   3   chr3_67732612     HCab    C    T        1      2        2 
   3   chr3_67732612     HPrz    C    T        1      2        2 
   3   chr3_67732612     ZBoe    C    T        0      0        2 
   3   chr3_67732612     ZGre    C    T        0      0        2 
   3   chr3_67732612     ZHar    C    T        0      0        2 
   3   chr3_67732612   Sample    C    T        1      2        2 
   3   chr3_67737544     AAsi    C    G        0      0        2 
   3   chr3_67737544     AKia    C    G        0      0        2 
   3   chr3_67737544     AOna    C    G        0      0        2 
   3   chr3_67737544     ASom    C    G        0      0        2 
   3   chr3_67737544     HCab    C    G        1      2        2 
   3   chr3_67737544     HPrz    C    G        1      2        2 
   3   chr3_67737544     ZBoe    C    G        0      0        2 
   3   chr3_67737544     ZGre    C    G        0      0        2 
   3   chr3_67737544     ZHar    C    G        0      0        2 
   3   chr3_67737544   Sample    C    G        1      2        2 
   3   chr3_67738561     AAsi    A    G        0      0        2 
   3   chr3_67738561     AKia    A    G        0      0        2 
   3   chr3_67738561     AOna    A    G        0      0        2 
   3   chr3_67738561     ASom    A    G        0      0        2 
   3   chr3_67738561     HCab    A    G        1      2        2 
   3   chr3_67738561     HPrz    A    G        1      2        2 
   3   chr3_67738561     ZBoe    A    G        0      0        2 
   3   chr3_67738561     ZGre    A    G        0      0        2 
   3   chr3_67738561     ZHar    A    G        0      0        2 
   3   chr3_67738561   Sample    A    G        1      2        2 
   3   chr3_67745009     AAsi    G    A        0      0        2 
   3   chr3_67745009     AKia    G    A        0      0        2 
   3   chr3_67745009     AOna    G    A        0      0        2 
   3   chr3_67745009     ASom    G    A        0      0        2 
   3   chr3_67745009     HCab    G    A        0      0        2 
   3   chr3_67745009     HPrz    G    A        0      0        2 
   3   chr3_67745009     ZBoe    G    A      0.5      1        2 
   3   chr3_67745009     ZGre    G    A        0      0        2 
   3   chr3_67745009     ZHar    G    A        0      0        2 
   3   chr3_67745009   Sample    G    A        0      0        2 
   3   chr3_67746807     AAsi    G    A        1      2        2 
   3   chr3_67746807     AKia    G    A        1      2        2 
   3   chr3_67746807     AOna    G    A        1      2        2 
   3   chr3_67746807     ASom    G    A        1      2        2 
   3   chr3_67746807     HCab    G    A        0      0        2 
   3   chr3_67746807     HPrz    G    A        0      0        2 
   3   chr3_67746807     ZBoe    G    A        0      0        2 
   3   chr3_67746807     ZGre    G    A        0      0        2 
   3   chr3_67746807     ZHar    G    A        0      0        2 
   3   chr3_67746807   Sample    G    A        0      0        2 
   3   chr3_67748586     AAsi    A    G        0      0        2 
   3   chr3_67748586     AKia    A    G        0      0        2 
   3   chr3_67748586     AOna    A    G        0      0        2 
   3   chr3_67748586     ASom    A    G        0      0        2 
   3   chr3_67748586     HCab    A    G        1      2        2 
   3   chr3_67748586     HPrz    A    G        1      2        2 
   3   chr3_67748586     ZBoe    A    G        0      0        2 
   3   chr3_67748586     ZGre    A    G        1      2        2 
   3   chr3_67748586     ZHar    A    G        0      0        2 
   3   chr3_67748586   Sample    A    G        1      2        2 
   3   chr3_67751828     AAsi    A    C        0      0        2 
   3   chr3_67751828     AKia    A    C        0      0        2 
   3   chr3_67751828     AOna    A    C        0      0        2 
   3   chr3_67751828     ASom    A    C        0      0        2 
   3   chr3_67751828     HCab    A    C        1      2        2 
   3   chr3_67751828     HPrz    A    C        1      2        2 
   3   chr3_67751828     ZBoe    A    C        0      0        2 
   3   chr3_67751828     ZGre    A    C        0      0        2 
   3   chr3_67751828     ZHar    A    C        0      0        2 
   3   chr3_67751828   Sample    A    C        1      2        2 
   3   chr3_67752804     AAsi    A    G        0      0        2 
   3   chr3_67752804     AKia    A    G        0      0        2 
   3   chr3_67752804     AOna    A    G        0      0        2 
   3   chr3_67752804     ASom    A    G        0      0        2 
   3   chr3_67752804     HCab    A    G        1      2        2 
   3   chr3_67752804     HPrz    A    G        1      2        2 
   3   chr3_67752804     ZBoe    A    G        0      0        2 
   3   chr3_67752804     ZGre    A    G        0      0        2 
   3   chr3_67752804     ZHar    A    G        0      0        2 
   3   chr3_67752804   Sample    A    G        1      2        2 
   3   chr3_67758094     AAsi    A    G        0      0        2 
   3   chr3_67758094     AKia    A    G        1      2        2 
   3   chr3_67758094     AOna    A    G        1      2        2 
   3   chr3_67758094     ASom    A    G        0      0        2 
   3   chr3_67758094     HCab    A    G        0      0        2 
   3   chr3_67758094     HPrz    A    G        0      0        2 
   3   chr3_67758094     ZBoe    A    G        0      0        2 
   3   chr3_67758094     ZGre    A    G        0      0        2 
   3   chr3_67758094     ZHar    A    G        0      0        2 
   3   chr3_67758094   Sample    A    G        0      0        2 
   3   chr3_67758589     AAsi    T    C        0      0        2 
   3   chr3_67758589     AKia    T    C        0      0        2 
   3   chr3_67758589     AOna    T    C      0.5      1        2 
   3   chr3_67758589     ASom    T    C        0      0        2 
   3   chr3_67758589     HCab    T    C        0      0        2 
   3   chr3_67758589     HPrz    T    C        0      0        2 
   3   chr3_67758589     ZBoe    T    C        0      0        2 
   3   chr3_67758589     ZGre    T    C        0      0        2 
   3   chr3_67758589     ZHar    T    C        0      0        2 
   3   chr3_67758589   Sample    T    C        0      0        2 
   3   chr3_67780154     AAsi    G    C        0      0        2 
   3   chr3_67780154     AKia    G    C        0      0        2 
   3   chr3_67780154     AOna    G    C        0      0        2 
   3   chr3_67780154     ASom    G    C        0      0        2 
   3   chr3_67780154     HCab    G    C        1      2        2 
   3   chr3_67780154     HPrz    G    C        1      2        2 
   3   chr3_67780154     ZBoe    G    C        0      0        2 
   3   chr3_67780154     ZGre    G    C        0      0        2 
   3   chr3_67780154     ZHar    G    C        0      0        2 
   3   chr3_67780154   Sample    G    C        1      2        2 
   3   chr3_67784476     AAsi    A    T        0      0        2 
   3   chr3_67784476     AKia    A    T        0      0        2 
   3   chr3_67784476     AOna    A    T        0      0        2 
   3   chr3_67784476     ASom    A    T        0      0        2 
   3   chr3_67784476     HCab    A    T        0      0        2 
   3   chr3_67784476     HPrz    A    T        0      0        2 
   3   chr3_67784476     ZBoe    A    T        0      0        2 
   3   chr3_67784476     ZGre    A    T      0.5      1        2 
   3   chr3_67784476     ZHar    A    T        0      0        2 
   3   chr3_67784476   Sample    A    T        0      0        2 
   3   chr3_67784860     AAsi    G    A        0      0        2 
   3   chr3_67784860     AKia    G    A        0      0        2 
   3   chr3_67784860     AOna    G    A        0      0        2 
   3   chr3_67784860     ASom    G    A        0      0        2 
   3   chr3_67784860     HCab    G    A        1      2        2 
   3   chr3_67784860     HPrz    G    A        1      2        2 
   3   chr3_67784860     ZBoe    G    A        0      0        2 
   3   chr3_67784860     ZGre    G    A        0      0        2 
   3   chr3_67784860     ZHar    G    A        0      0        2 
   3   chr3_67784860   Sample    G    A        1      2        2 
   3   chr3_67786933     AAsi    C    G        0      0        2 
   3   chr3_67786933     AKia    C    G        0      0        2 
   3   chr3_67786933     AOna    C    G        0      0        2 
   3   chr3_67786933     ASom    C    G        0      0        2 
   3   chr3_67786933     HCab    C    G        0      0        2 
   3   chr3_67786933     HPrz    C    G        0      0        2 
   3   chr3_67786933     ZBoe    C    G      0.5      1        2 
   3   chr3_67786933     ZGre    C    G        0      0        2 
   3   chr3_67786933     ZHar    C    G        0      0        2 
   3   chr3_67786933   Sample    C    G        0      0        2 
   3   chr3_67814426     AAsi    C    T        0      0        2 
   3   chr3_67814426     AKia    C    T        0      0        2 
   3   chr3_67814426     AOna    C    T        0      0        2 
   3   chr3_67814426     ASom    C    T        0      0        2 
   3   chr3_67814426     HCab    C    T        0      0        2 
   3   chr3_67814426     HPrz    C    T        0      0        2 
   3   chr3_67814426     ZBoe    C    T        0      0        2 
   3   chr3_67814426     ZGre    C    T      0.5      1        2 
   3   chr3_67814426     ZHar    C    T        0      0        2 
   3   chr3_67814426   Sample    C    T        0      0        2 
   3   chr3_67820865     AAsi    A    G        0      0        2 
   3   chr3_67820865     AKia    A    G        0      0        2 
   3   chr3_67820865     AOna    A    G        0      0        2 
   3   chr3_67820865     ASom    A    G        0      0        2 
   3   chr3_67820865     HCab    A    G        0      0        2 
   3   chr3_67820865     HPrz    A    G        0      0        2 
   3   chr3_67820865     ZBoe    A    G        1      2        2 
   3   chr3_67820865     ZGre    A    G        0      0        2 
   3   chr3_67820865     ZHar    A    G        0      0        2 
   3   chr3_67820865   Sample    A    G        0      0        2 
   3   chr3_67825211     AAsi    C    T        0      0        2 
   3   chr3_67825211     AKia    C    T        0      0        2 
   3   chr3_67825211     AOna    C    T        0      0        2 
   3   chr3_67825211     ASom    C    T        0      0        2 
   3   chr3_67825211     HCab    C    T        1      2        2 
   3   chr3_67825211     HPrz    C    T        1      2        2 
   3   chr3_67825211     ZBoe    C    T        0      0        2 
   3   chr3_67825211     ZGre    C    T        0      0        2 
   3   chr3_67825211     ZHar    C    T        0      0        2 
   3   chr3_67825211   Sample    C    T        1      2        2 
   3   chr3_67832108     AAsi    G    A        0      0        2 
   3   chr3_67832108     AKia    G    A        0      0        2 
   3   chr3_67832108     AOna    G    A        0      0        2 
   3   chr3_67832108     ASom    G    A        0      0        2 
   3   chr3_67832108     HCab    G    A        1      2        2 
   3   chr3_67832108     HPrz    G    A        1      2        2 
   3   chr3_67832108     ZBoe    G    A        0      0        2 
   3   chr3_67832108     ZGre    G    A        0      0        2 
   3   chr3_67832108     ZHar    G    A        0      0        2 
   3   chr3_67832108   Sample    G    A        1      2        2 
   3   chr3_67834742     AAsi    A    T        0      0        2 
   3   chr3_67834742     AKia    A    T      0.5      1        2 
   3   chr3_67834742     AOna    A    T        1      2        2 
   3   chr3_67834742     ASom    A    T        0      0        2 
   3   chr3_67834742     HCab    A    T        0      0        2 
   3   chr3_67834742     HPrz    A    T        0      0        2 
   3   chr3_67834742     ZBoe    A    T        0      0        2 
   3   chr3_67834742     ZGre    A    T        0      0        2 
   3   chr3_67834742     ZHar    A    T        0      0        2 
   3   chr3_67834742   Sample    A    T        0      0        2 
   3   chr3_67840859     AAsi    C    T        0      0        2 
   3   chr3_67840859     AKia    C    T        0      0        2 
   3   chr3_67840859     AOna    C    T        0      0        2 
   3   chr3_67840859     ASom    C    T        0      0        2 
   3   chr3_67840859     HCab    C    T        0      0        2 
   3   chr3_67840859     HPrz    C    T        0      0        2 
   3   chr3_67840859     ZBoe    C    T        1      2        2 
   3   chr3_67840859     ZGre    C    T        0      0        2 
   3   chr3_67840859     ZHar    C    T        0      0        2 
   3   chr3_67840859   Sample    C    T        0      0        2 
   3   chr3_67842609     AAsi    T    G        1      2        2 
   3   chr3_67842609     AKia    T    G        0      0        2 
   3   chr3_67842609     AOna    T    G        0      0        2 
   3   chr3_67842609     ASom    T    G        1      2        2 
   3   chr3_67842609     HCab    T    G        0      0        2 
   3   chr3_67842609     HPrz    T    G        0      0        2 
   3   chr3_67842609     ZBoe    T    G        0      0        2 
   3   chr3_67842609     ZGre    T    G        0      0        2 
   3   chr3_67842609     ZHar    T    G        0      0        2 
   3   chr3_67842609   Sample    T    G        0      0        2 
   3   chr3_67843414     AAsi    G    A        1      2        2 
   3   chr3_67843414     AKia    G    A        0      0        2 
   3   chr3_67843414     AOna    G    A        0      0        2 
   3   chr3_67843414     ASom    G    A        1      2        2 
   3   chr3_67843414     HCab    G    A        0      0        2 
   3   chr3_67843414     HPrz    G    A        0      0        2 
   3   chr3_67843414     ZBoe    G    A        0      0        2 
   3   chr3_67843414     ZGre    G    A        0      0        2 
   3   chr3_67843414     ZHar    G    A        0      0        2 
   3   chr3_67843414   Sample    G    A        0      0        2 
   3   chr3_67851340     AAsi    T    C        0      0        2 
   3   chr3_67851340     AKia    T    C        0      0        2 
   3   chr3_67851340     AOna    T    C        0      0        2 
   3   chr3_67851340     ASom    T    C        0      0        2 
   3   chr3_67851340     HCab    T    C        0      0        2 
   3   chr3_67851340     HPrz    T    C        0      0        2 
   3   chr3_67851340     ZBoe    T    C      0.5      1        2 
   3   chr3_67851340     ZGre    T    C        0      0        2 
   3   chr3_67851340     ZHar    T    C        0      0        2 
   3   chr3_67851340   Sample    T    C        0      0        2 
   3   chr3_67871717     AAsi    A    G        0      0        2 
   3   chr3_67871717     AKia    A    G        0      0        2 
   3   chr3_67871717     AOna    A    G        0      0        2 
   3   chr3_67871717     ASom    A    G        0      0        2 
   3   chr3_67871717     HCab    A    G        0      0        2 
   3   chr3_67871717     HPrz    A    G      0.5      1        2 
   3   chr3_67871717     ZBoe    A    G        0      0        2 
   3   chr3_67871717     ZGre    A    G        0      0        2 
   3   chr3_67871717     ZHar    A    G        0      0        2 
   3   chr3_67871717   Sample    A    G        0      0        2 
   3   chr3_67871887     AAsi    T    C        0      0        2 
   3   chr3_67871887     AKia    T    C        0      0        2 
   3   chr3_67871887     AOna    T    C        0      0        2 
   3   chr3_67871887     ASom    T    C        0      0        2 
   3   chr3_67871887     HCab    T    C      0.5      1        2 
   3   chr3_67871887     HPrz    T    C        0      0        2 
   3   chr3_67871887     ZBoe    T    C        0      0        2 
   3   chr3_67871887     ZGre    T    C        0      0        2 
   3   chr3_67871887     ZHar    T    C        0      0        2 
   3   chr3_67871887   Sample    T    C        1      2        2 
   3   chr3_67880478     AAsi    A    G        0      0        2 
   3   chr3_67880478     AKia    A    G        0      0        2 
   3   chr3_67880478     AOna    A    G        0      0        2 
   3   chr3_67880478     ASom    A    G        0      0        2 
   3   chr3_67880478     HCab    A    G        0      0        2 
   3   chr3_67880478     HPrz    A    G        0      0        2 
   3   chr3_67880478     ZBoe    A    G      0.5      1        2 
   3   chr3_67880478     ZGre    A    G        0      0        2 
   3   chr3_67880478     ZHar    A    G        0      0        2 
   3   chr3_67880478   Sample    A    G        0      0        2 
   3   chr3_67894557     AAsi    C    T        0      0        2 
   3   chr3_67894557     AKia    C    T        0      0        2 
   3   chr3_67894557     AOna    C    T        0      0        2 
   3   chr3_67894557     ASom    C    T        0      0        2 
   3   chr3_67894557     HCab    C    T        0      0        2 
   3   chr3_67894557     HPrz    C    T        0      0        2 
   3   chr3_67894557     ZBoe    C    T        0      0        2 
   3   chr3_67894557     ZGre    C    T        1      2        2 
   3   chr3_67894557     ZHar    C    T        0      0        2 
   3   chr3_67894557   Sample    C    T        0      0        2 
   3   chr3_67903533     AAsi    G    C        0      0        2 
   3   chr3_67903533     AKia    G    C        0      0        2 
   3   chr3_67903533     AOna    G    C        0      0        2 
   3   chr3_67903533     ASom    G    C        0      0        2 
   3   chr3_67903533     HCab    G    C        1      2        2 
   3   chr3_67903533     HPrz    G    C        1      2        2 
   3   chr3_67903533     ZBoe    G    C        0      0        2 
   3   chr3_67903533     ZGre    G    C        0      0        2 
   3   chr3_67903533     ZHar    G    C        0      0        2 
   3   chr3_67903533   Sample    G    C        1      2        2 
   3   chr3_67910751     AAsi    G    A        0      0        2 
   3   chr3_67910751     AKia    G    A        0      0        2 
   3   chr3_67910751     AOna    G    A        0      0        2 
   3   chr3_67910751     ASom    G    A        0      0        2 
   3   chr3_67910751     HCab    G    A        0      0        2 
   3   chr3_67910751     HPrz    G    A        0      0        2 
   3   chr3_67910751     ZBoe    G    A        0      0        2 
   3   chr3_67910751     ZGre    G    A        0      0        2 
   3   chr3_67910751     ZHar    G    A      0.5      1        2 
   3   chr3_67910751   Sample    G    A        0      0        2 
   3   chr3_67916782     AAsi    G    T        0      0        2 
   3   chr3_67916782     AKia    G    T        0      0        2 
   3   chr3_67916782     AOna    G    T        0      0        2 
   3   chr3_67916782     ASom    G    T        0      0        2 
   3   chr3_67916782     HCab    G    T        0      0        2 
   3   chr3_67916782     HPrz    G    T      0.5      1        2 
   3   chr3_67916782     ZBoe    G    T        0      0        2 
   3   chr3_67916782     ZGre    G    T        0      0        2 
   3   chr3_67916782     ZHar    G    T        0      0        2 
   3   chr3_67916782   Sample    G    T        0      0        2 
   3   chr3_67924169     AAsi    G    A        0      0        2 
   3   chr3_67924169     AKia    G    A        1      2        2 
   3   chr3_67924169     AOna    G    A        0      0        2 
   3   chr3_67924169     ASom    G    A        0      0        2 
   3   chr3_67924169     HCab    G    A        0      0        2 
   3   chr3_67924169     HPrz    G    A        0      0        2 
   3   chr3_67924169     ZBoe    G    A        0      0        2 
   3   chr3_67924169     ZGre    G    A        0      0        2 
   3   chr3_67924169     ZHar    G    A        0      0        2 
   3   chr3_67924169   Sample    G    A        0      0        2 
   3   chr3_67929461     AAsi    T    C        0      0        2 
   3   chr3_67929461     AKia    T    C        0      0        2 
   3   chr3_67929461     AOna    T    C        0      0        2 
   3   chr3_67929461     ASom    T    C        0      0        2 
   3   chr3_67929461     HCab    T    C        0      0        2 
   3   chr3_67929461     HPrz    T    C        0      0        2 
   3   chr3_67929461     ZBoe    T    C        0      0        2 
   3   chr3_67929461     ZGre    T    C        0      0        2 
   3   chr3_67929461     ZHar    T    C        1      2        2 
   3   chr3_67929461   Sample    T    C        0      0        2 
   3   chr3_67929499     AAsi    T    C        0      0        2 
   3   chr3_67929499     AKia    T    C        0      0        2 
   3   chr3_67929499     AOna    T    C        0      0        2 
   3   chr3_67929499     ASom    T    C        0      0        2 
   3   chr3_67929499     HCab    T    C        0      0        2 
   3   chr3_67929499     HPrz    T    C        0      0        2 
   3   chr3_67929499     ZBoe    T    C        1      2        2 
   3   chr3_67929499     ZGre    T    C        0      0        2 
   3   chr3_67929499     ZHar    T    C        1      2        2 
   3   chr3_67929499   Sample    T    C        0      0        2 
   3   chr3_67931728     AAsi    C    T        0      0        2 
   3   chr3_67931728     AKia    C    T        0      0        2 
   3   chr3_67931728     AOna    C    T        0      0        2 
   3   chr3_67931728     ASom    C    T        0      0        2 
   3   chr3_67931728     HCab    C    T        0      0        2 
   3   chr3_67931728     HPrz    C    T      0.5      1        2 
   3   chr3_67931728     ZBoe    C    T        0      0        2 
   3   chr3_67931728     ZGre    C    T        0      0        2 
   3   chr3_67931728     ZHar    C    T        0      0        2 
   3   chr3_67931728   Sample    C    T        0      0        2 
   3   chr3_67931789     AAsi    T    C        0      0        2 
   3   chr3_67931789     AKia    T    C        0      0        2 
   3   chr3_67931789     AOna    T    C        0      0        2 
   3   chr3_67931789     ASom    T    C        0      0        2 
   3   chr3_67931789     HCab    T    C        0      0        2 
   3   chr3_67931789     HPrz    T    C        0      0        2 
   3   chr3_67931789     ZBoe    T    C      0.5      1        2 
   3   chr3_67931789     ZGre    T    C        0      0        2 
   3   chr3_67931789     ZHar    T    C        0      0        2 
   3   chr3_67931789   Sample    T    C        0      0        2 
   3   chr3_67934276     AAsi    C    T        0      0        2 
   3   chr3_67934276     AKia    C    T        0      0        2 
   3   chr3_67934276     AOna    C    T        0      0        2 
   3   chr3_67934276     ASom    C    T        0      0        2 
   3   chr3_67934276     HCab    C    T        0      0        2 
   3   chr3_67934276     HPrz    C    T        0      0        2 
   3   chr3_67934276     ZBoe    C    T        0      0        2 
   3   chr3_67934276     ZGre    C    T        0      0        2 
   3   chr3_67934276     ZHar    C    T      0.5      1        2 
   3   chr3_67934276   Sample    C    T        0      0        2 
   3   chr3_67937649     AAsi    G    A        0      0        2 
   3   chr3_67937649     AKia    G    A      0.5      1        2 
   3   chr3_67937649     AOna    G    A        0      0        2 
   3   chr3_67937649     ASom    G    A        0      0        2 
   3   chr3_67937649     HCab    G    A        0      0        2 
   3   chr3_67937649     HPrz    G    A        0      0        2 
   3   chr3_67937649     ZBoe    G    A        0      0        2 
   3   chr3_67937649     ZGre    G    A        0      0        2 
   3   chr3_67937649     ZHar    G    A        1      2        2 
   3   chr3_67937649   Sample    G    A        0      0        2 
   3   chr3_67939714     AAsi    C    T        0      0        2 
   3   chr3_67939714     AKia    C    T        0      0        2 
   3   chr3_67939714     AOna    C    T        0      0        2 
   3   chr3_67939714     ASom    C    T        0      0        2 
   3   chr3_67939714     HCab    C    T      0.5      1        2 
   3   chr3_67939714     HPrz    C    T        0      0        2 
   3   chr3_67939714     ZBoe    C    T        0      0        2 
   3   chr3_67939714     ZGre    C    T        0      0        2 
   3   chr3_67939714     ZHar    C    T        0      0        2 
   3   chr3_67939714   Sample    C    T        1      2        2 
   3   chr3_67939767     AAsi    T    G        0      0        2 
   3   chr3_67939767     AKia    T    G        0      0        2 
   3   chr3_67939767     AOna    T    G        0      0        2 
   3   chr3_67939767     ASom    T    G        0      0        2 
   3   chr3_67939767     HCab    T    G        1      2        2 
   3   chr3_67939767     HPrz    T    G        1      2        2 
   3   chr3_67939767     ZBoe    T    G        0      0        2 
   3   chr3_67939767     ZGre    T    G        0      0        2 
   3   chr3_67939767     ZHar    T    G        0      0        2 
   3   chr3_67939767   Sample    T    G        1      2        2 
   3   chr3_67943550     AAsi    A    C        1      2        2 
   3   chr3_67943550     AKia    A    C        0      0        2 
   3   chr3_67943550     AOna    A    C        0      0        2 
   3   chr3_67943550     ASom    A    C        1      2        2 
   3   chr3_67943550     HCab    A    C        0      0        2 
   3   chr3_67943550     HPrz    A    C        0      0        2 
   3   chr3_67943550     ZBoe    A    C        0      0        2 
   3   chr3_67943550     ZGre    A    C        0      0        2 
   3   chr3_67943550     ZHar    A    C        0      0        2 
   3   chr3_67943550   Sample    A    C        0      0        2 
   3   chr3_67953528     AAsi    G    C        0      0        2 
   3   chr3_67953528     AKia    G    C        0      0        2 
   3   chr3_67953528     AOna    G    C        0      0        2 
   3   chr3_67953528     ASom    G    C        0      0        2 
   3   chr3_67953528     HCab    G    C        1      2        2 
   3   chr3_67953528     HPrz    G    C      0.5      1        2 
   3   chr3_67953528     ZBoe    G    C        0      0        2 
   3   chr3_67953528     ZGre    G    C        0      0        2 
   3   chr3_67953528     ZHar    G    C        0      0        2 
   3   chr3_67953528   Sample    G    C        1      2        2 
   3   chr3_67959048     AAsi    C    T        0      0        2 
   3   chr3_67959048     AKia    C    T        0      0        2 
   3   chr3_67959048     AOna    C    T        0      0        2 
   3   chr3_67959048     ASom    C    T        0      0        2 
   3   chr3_67959048     HCab    C    T        1      2        2 
   3   chr3_67959048     HPrz    C    T        1      2        2 
   3   chr3_67959048     ZBoe    C    T      0.5      1        2 
   3   chr3_67959048     ZGre    C    T        0      0        2 
   3   chr3_67959048     ZHar    C    T        0      0        2 
   3   chr3_67959048   Sample    C    T        1      2        2 
   3   chr3_67968749     AAsi    A    C        0      0        2 
   3   chr3_67968749     AKia    A    C        0      0        2 
   3   chr3_67968749     AOna    A    C        0      0        2 
   3   chr3_67968749     ASom    A    C        0      0        2 
   3   chr3_67968749     HCab    A    C        0      0        2 
   3   chr3_67968749     HPrz    A    C      0.5      1        2 
   3   chr3_67968749     ZBoe    A    C        0      0        2 
   3   chr3_67968749     ZGre    A    C        0      0        2 
   3   chr3_67968749     ZHar    A    C        0      0        2 
   3   chr3_67968749   Sample    A    C        0      0        2 
   3   chr3_67970642     AAsi    T    G        0      0        2 
   3   chr3_67970642     AKia    T    G        0      0        2 
   3   chr3_67970642     AOna    T    G        0      0        2 
   3   chr3_67970642     ASom    T    G        1      2        2 
   3   chr3_67970642     HCab    T    G        0      0        2 
   3   chr3_67970642     HPrz    T    G        0      0        2 
   3   chr3_67970642     ZBoe    T    G        0      0        2 
   3   chr3_67970642     ZGre    T    G        0      0        2 
   3   chr3_67970642     ZHar    T    G        0      0        2 
   3   chr3_67970642   Sample    T    G        0      0        2 
   3   chr3_67988281     AAsi    C    T        0      0        2 
   3   chr3_67988281     AKia    C    T        0      0        2 
   3   chr3_67988281     AOna    C    T        0      0        2 
   3   chr3_67988281     ASom    C    T        0      0        2 
   3   chr3_67988281     HCab    C    T        0      0        2 
   3   chr3_67988281     HPrz    C    T        0      0        2 
   3   chr3_67988281     ZBoe    C    T      0.5      1        2 
   3   chr3_67988281     ZGre    C    T        0      0        2 
   3   chr3_67988281     ZHar    C    T        0      0        2 
   3   chr3_67988281   Sample    C    T        0      0        2 
   3   chr3_67992668     AAsi    A    G        0      0        2 
   3   chr3_67992668     AKia    A    G        1      2        2 
   3   chr3_67992668     AOna    A    G        0      0        2 
   3   chr3_67992668     ASom    A    G        0      0        2 
   3   chr3_67992668     HCab    A    G        0      0        2 
   3   chr3_67992668     HPrz    A    G        0      0        2 
   3   chr3_67992668     ZBoe    A    G        0      0        2 
   3   chr3_67992668     ZGre    A    G        0      0        2 
   3   chr3_67992668     ZHar    A    G        0      0        2 
   3   chr3_67992668   Sample    A    G        0      0        2 
   3   chr3_67992853     AAsi    C    T        0      0        2 
   3   chr3_67992853     AKia    C    T        0      0        2 
   3   chr3_67992853     AOna    C    T        0      0        2 
   3   chr3_67992853     ASom    C    T        0      0        2 
   3   chr3_67992853     HCab    C    T        1      2        2 
   3   chr3_67992853     HPrz    C    T        1      2        2 
   3   chr3_67992853     ZBoe    C    T        0      0        2 
   3   chr3_67992853     ZGre    C    T        0      0        2 
   3   chr3_67992853     ZHar    C    T        0      0        2 
   3   chr3_67992853   Sample    C    T        1      2        2 
   3   chr3_68005536     AAsi    C    T        0      0        2 
   3   chr3_68005536     AKia    C    T        0      0        2 
   3   chr3_68005536     AOna    C    T        0      0        2 
   3   chr3_68005536     ASom    C    T        0      0        2 
   3   chr3_68005536     HCab    C    T      0.5      1        2 
   3   chr3_68005536     HPrz    C    T      0.5      1        2 
   3   chr3_68005536     ZBoe    C    T        0      0        2 
   3   chr3_68005536     ZGre    C    T        0      0        2 
   3   chr3_68005536     ZHar    C    T        0      0        2 
   3   chr3_68005536   Sample    C    T        1      2        2 
   3   chr3_68014376     AAsi    C    T        0      0        2 
   3   chr3_68014376     AKia    C    T        0      0        2 
   3   chr3_68014376     AOna    C    T        0      0        2 
   3   chr3_68014376     ASom    C    T        0      0        2 
   3   chr3_68014376     HCab    C    T        1      2        2 
   3   chr3_68014376     HPrz    C    T        1      2        2 
   3   chr3_68014376     ZBoe    C    T        0      0        2 
   3   chr3_68014376     ZGre    C    T        0      0        2 
   3   chr3_68014376     ZHar    C    T        0      0        2 
   3   chr3_68014376   Sample    C    T        1      2        2 
   3   chr3_68015376     AAsi    C    T      0.5      1        2 
   3   chr3_68015376     AKia    C    T        0      0        2 
   3   chr3_68015376     AOna    C    T        0      0        2 
   3   chr3_68015376     ASom    C    T        1      2        2 
   3   chr3_68015376     HCab    C    T        0      0        2 
   3   chr3_68015376     HPrz    C    T        0      0        2 
   3   chr3_68015376     ZBoe    C    T        0      0        2 
   3   chr3_68015376     ZGre    C    T        0      0        2 
   3   chr3_68015376     ZHar    C    T        0      0        2 
   3   chr3_68015376   Sample    C    T        0      0        2 
   3   chr3_68016429     AAsi    C    T        0      0        2 
   3   chr3_68016429     AKia    C    T        0      0        2 
   3   chr3_68016429     AOna    C    T        0      0        2 
   3   chr3_68016429     ASom    C    T        0      0        2 
   3   chr3_68016429     HCab    C    T        1      2        2 
   3   chr3_68016429     HPrz    C    T        1      2        2 
   3   chr3_68016429     ZBoe    C    T        0      0        2 
   3   chr3_68016429     ZGre    C    T        0      0        2 
   3   chr3_68016429     ZHar    C    T        0      0        2 
   3   chr3_68016429   Sample    C    T        1      2        2 
   3   chr3_68017555     AAsi    C    T        0      0        2 
   3   chr3_68017555     AKia    C    T        0      0        2 
   3   chr3_68017555     AOna    C    T        0      0        2 
   3   chr3_68017555     ASom    C    T        0      0        2 
   3   chr3_68017555     HCab    C    T        1      2        2 
   3   chr3_68017555     HPrz    C    T        1      2        2 
   3   chr3_68017555     ZBoe    C    T        0      0        2 
   3   chr3_68017555     ZGre    C    T        0      0        2 
   3   chr3_68017555     ZHar    C    T        0      0        2 
   3   chr3_68017555   Sample    C    T        1      2        2 
   3   chr3_68018874     AAsi    A    G        0      0        2 
   3   chr3_68018874     AKia    A    G        0      0        2 
   3   chr3_68018874     AOna    A    G        0      0        2 
   3   chr3_68018874     ASom    A    G        0      0        2 
   3   chr3_68018874     HCab    A    G        1      2        2 
   3   chr3_68018874     HPrz    A    G        1      2        2 
   3   chr3_68018874     ZBoe    A    G        0      0        2 
   3   chr3_68018874     ZGre    A    G        0      0        2 
   3   chr3_68018874     ZHar    A    G        0      0        2 
   3   chr3_68018874   Sample    A    G        1      2        2 
   3   chr3_68020618     AAsi    C    T        0      0        2 
   3   chr3_68020618     AKia    C    T        0      0        2 
   3   chr3_68020618     AOna    C    T        0      0        2 
   3   chr3_68020618     ASom    C    T        0      0        2 
   3   chr3_68020618     HCab    C    T        0      0        2 
   3   chr3_68020618     HPrz    C    T        0      0        2 
   3   chr3_68020618     ZBoe    C    T        0      0        2 
   3   chr3_68020618     ZGre    C    T        0      0        2 
   3   chr3_68020618     ZHar    C    T      0.5      1        2 
   3   chr3_68020618   Sample    C    T        0      0        2 
   3   chr3_68020791     AAsi    A    G        0      0        2 
   3   chr3_68020791     AKia    A    G        0      0        2 
   3   chr3_68020791     AOna    A    G        0      0        2 
   3   chr3_68020791     ASom    A    G        0      0        2 
   3   chr3_68020791     HCab    A    G      0.5      1        2 
   3   chr3_68020791     HPrz    A    G      0.5      1        2 
   3   chr3_68020791     ZBoe    A    G        0      0        2 
   3   chr3_68020791     ZGre    A    G        0      0        2 
   3   chr3_68020791     ZHar    A    G        0      0        2 
   3   chr3_68020791   Sample    A    G        1      2        2 
   3   chr3_68025603     AAsi    C    A        0      0        2 
   3   chr3_68025603     AKia    C    A        0      0        2 
   3   chr3_68025603     AOna    C    A        0      0        2 
   3   chr3_68025603     ASom    C    A        0      0        2 
   3   chr3_68025603     HCab    C    A        1      2        2 
   3   chr3_68025603     HPrz    C    A        1      2        2 
   3   chr3_68025603     ZBoe    C    A        0      0        2 
   3   chr3_68025603     ZGre    C    A        1      2        2 
   3   chr3_68025603     ZHar    C    A        0      0        2 
   3   chr3_68025603   Sample    C    A        1      2        2 
   3   chr3_68025900     AAsi    T    C        0      0        2 
   3   chr3_68025900     AKia    T    C        0      0        2 
   3   chr3_68025900     AOna    T    C        0      0        2 
   3   chr3_68025900     ASom    T    C        0      0        2 
   3   chr3_68025900     HCab    T    C        0      0        2 
   3   chr3_68025900     HPrz    T    C        0      0        2 
   3   chr3_68025900     ZBoe    T    C      0.5      1        2 
   3   chr3_68025900     ZGre    T    C        0      0        2 
   3   chr3_68025900     ZHar    T    C        0      0        2 
   3   chr3_68025900   Sample    T    C        0      0        2 
   3   chr3_68034130     AAsi    T    C        0      0        2 
   3   chr3_68034130     AKia    T    C        0      0        2 
   3   chr3_68034130     AOna    T    C        0      0        2 
   3   chr3_68034130     ASom    T    C        0      0        2 
   3   chr3_68034130     HCab    T    C        1      2        2 
   3   chr3_68034130     HPrz    T    C        1      2        2 
   3   chr3_68034130     ZBoe    T    C        0      0        2 
   3   chr3_68034130     ZGre    T    C        0      0        2 
   3   chr3_68034130     ZHar    T    C        0      0        2 
   3   chr3_68034130   Sample    T    C        1      2        2 
   3   chr3_68035651     AAsi    C    T        1      2        2 
   3   chr3_68035651     AKia    C    T        0      0        2 
   3   chr3_68035651     AOna    C    T        0      0        2 
   3   chr3_68035651     ASom    C    T        0      0        2 
   3   chr3_68035651     HCab    C    T        0      0        2 
   3   chr3_68035651     HPrz    C    T        0      0        2 
   3   chr3_68035651     ZBoe    C    T        0      0        2 
   3   chr3_68035651     ZGre    C    T        0      0        2 
   3   chr3_68035651     ZHar    C    T        0      0        2 
   3   chr3_68035651   Sample    C    T        0      0        2 
   3   chr3_68036857     AAsi    A    G        0      0        2 
   3   chr3_68036857     AKia    A    G        0      0        2 
   3   chr3_68036857     AOna    A    G      0.5      1        2 
   3   chr3_68036857     ASom    A    G        0      0        2 
   3   chr3_68036857     HCab    A    G        0      0        2 
   3   chr3_68036857     HPrz    A    G        0      0        2 
   3   chr3_68036857     ZBoe    A    G        0      0        2 
   3   chr3_68036857     ZGre    A    G        0      0        2 
   3   chr3_68036857     ZHar    A    G        0      0        2 
   3   chr3_68036857   Sample    A    G        0      0        2 
   3   chr3_68037772     AAsi    A    G        0      0        2 
   3   chr3_68037772     AKia    A    G        0      0        2 
   3   chr3_68037772     AOna    A    G      0.5      1        2 
   3   chr3_68037772     ASom    A    G        0      0        2 
   3   chr3_68037772     HCab    A    G        0      0        2 
   3   chr3_68037772     HPrz    A    G        0      0        2 
   3   chr3_68037772     ZBoe    A    G        0      0        2 
   3   chr3_68037772     ZGre    A    G        0      0        2 
   3   chr3_68037772     ZHar    A    G        0      0        2 
   3   chr3_68037772   Sample    A    G        0      0        2 
   3   chr3_68040080     AAsi    C    A        0      0        2 
   3   chr3_68040080     AKia    C    A        0      0        2 
   3   chr3_68040080     AOna    C    A        0      0        2 
   3   chr3_68040080     ASom    C    A        0      0        2 
   3   chr3_68040080     HCab    C    A        0      0        2 
   3   chr3_68040080     HPrz    C    A        0      0        2 
   3   chr3_68040080     ZBoe    C    A        0      0        2 
   3   chr3_68040080     ZGre    C    A        0      0        2 
   3   chr3_68040080     ZHar    C    A        1      2        2 
   3   chr3_68040080   Sample    C    A        0      0        2 
   3   chr3_68047857     AAsi    A    G        0      0        2 
   3   chr3_68047857     AKia    A    G        0      0        2 
   3   chr3_68047857     AOna    A    G        0      0        2 
   3   chr3_68047857     ASom    A    G        0      0        2 
   3   chr3_68047857     HCab    A    G        0      0        2 
   3   chr3_68047857     HPrz    A    G        0      0        2 
   3   chr3_68047857     ZBoe    A    G        0      0        2 
   3   chr3_68047857     ZGre    A    G        0      0        2 
   3   chr3_68047857     ZHar    A    G        1      2        2 
   3   chr3_68047857   Sample    A    G        0      0        2 
   3   chr3_68050330     AAsi    T    A        0      0        2 
   3   chr3_68050330     AKia    T    A        0      0        2 
   3   chr3_68050330     AOna    T    A        0      0        2 
   3   chr3_68050330     ASom    T    A        0      0        2 
   3   chr3_68050330     HCab    T    A        1      2        2 
   3   chr3_68050330     HPrz    T    A        1      2        2 
   3   chr3_68050330     ZBoe    T    A        0      0        2 
   3   chr3_68050330     ZGre    T    A        0      0        2 
   3   chr3_68050330     ZHar    T    A        0      0        2 
   3   chr3_68050330   Sample    T    A        1      2        2 
   3   chr3_68052072     AAsi    G    A        0      0        2 
   3   chr3_68052072     AKia    G    A        0      0        2 
   3   chr3_68052072     AOna    G    A        0      0        2 
   3   chr3_68052072     ASom    G    A        0      0        2 
   3   chr3_68052072     HCab    G    A        0      0        2 
   3   chr3_68052072     HPrz    G    A      0.5      1        2 
   3   chr3_68052072     ZBoe    G    A        0      0        2 
   3   chr3_68052072     ZGre    G    A        0      0        2 
   3   chr3_68052072     ZHar    G    A        0      0        2 
   3   chr3_68052072   Sample    G    A        0      0        2 
   3   chr3_68053412     AAsi    G    A        0      0        2 
   3   chr3_68053412     AKia    G    A        0      0        2 
   3   chr3_68053412     AOna    G    A        0      0        2 
   3   chr3_68053412     ASom    G    A        0      0        2 
   3   chr3_68053412     HCab    G    A        0      0        2 
   3   chr3_68053412     HPrz    G    A        0      0        2 
   3   chr3_68053412     ZBoe    G    A        0      0        2 
   3   chr3_68053412     ZGre    G    A        1      2        2 
   3   chr3_68053412     ZHar    G    A        0      0        2 
   3   chr3_68053412   Sample    G    A        0      0        2 
   3   chr3_68060571     AAsi    G    A        0      0        2 
   3   chr3_68060571     AKia    G    A        0      0        2 
   3   chr3_68060571     AOna    G    A        0      0        2 
   3   chr3_68060571     ASom    G    A        0      0        2 
   3   chr3_68060571     HCab    G    A        1      2        2 
   3   chr3_68060571     HPrz    G    A        1      2        2 
   3   chr3_68060571     ZBoe    G    A        0      0        2 
   3   chr3_68060571     ZGre    G    A        0      0        2 
   3   chr3_68060571     ZHar    G    A        0      0        2 
   3   chr3_68060571   Sample    G    A        1      2        2 
   3   chr3_68063707     AAsi    C    G        0      0        2 
   3   chr3_68063707     AKia    C    G        0      0        2 
   3   chr3_68063707     AOna    C    G        0      0        2 
   3   chr3_68063707     ASom    C    G        0      0        2 
   3   chr3_68063707     HCab    C    G      0.5      1        2 
   3   chr3_68063707     HPrz    C    G      0.5      1        2 
   3   chr3_68063707     ZBoe    C    G        0      0        2 
   3   chr3_68063707     ZGre    C    G        0      0        2 
   3   chr3_68063707     ZHar    C    G        0      0        2 
   3   chr3_68063707   Sample    C    G        1      2        2 
   3   chr3_68063806     AAsi    T    C        0      0        2 
   3   chr3_68063806     AKia    T    C        0      0        2 
   3   chr3_68063806     AOna    T    C        0      0        2 
   3   chr3_68063806     ASom    T    C        0      0        2 
   3   chr3_68063806     HCab    T    C      0.5      1        2 
   3   chr3_68063806     HPrz    T    C        0      0        2 
   3   chr3_68063806     ZBoe    T    C        0      0        2 
   3   chr3_68063806     ZGre    T    C        0      0        2 
   3   chr3_68063806     ZHar    T    C        0      0        2 
   3   chr3_68063806   Sample    T    C        1      2        2 
   3   chr3_68079955     AAsi    G    A        0      0        2 
   3   chr3_68079955     AKia    G    A        0      0        2 
   3   chr3_68079955     AOna    G    A        0      0        2 
   3   chr3_68079955     ASom    G    A        0      0        2 
   3   chr3_68079955     HCab    G    A      0.5      1        2 
   3   chr3_68079955     HPrz    G    A      0.5      1        2 
   3   chr3_68079955     ZBoe    G    A        0      0        2 
   3   chr3_68079955     ZGre    G    A        0      0        2 
   3   chr3_68079955     ZHar    G    A        0      0        2 
   3   chr3_68079955   Sample    G    A        0      0        2 
   3   chr3_68082598     AAsi    T    A        0      0        2 
   3   chr3_68082598     AKia    T    A        0      0        2 
   3   chr3_68082598     AOna    T    A      0.5      1        2 
   3   chr3_68082598     ASom    T    A        0      0        2 
   3   chr3_68082598     HCab    T    A        0      0        2 
   3   chr3_68082598     HPrz    T    A        0      0        2 
   3   chr3_68082598     ZBoe    T    A        0      0        2 
   3   chr3_68082598     ZGre    T    A        0      0        2 
   3   chr3_68082598     ZHar    T    A        0      0        2 
   3   chr3_68082598   Sample    T    A        0      0        2 
   3   chr3_68093137     AAsi    T    C        0      0        2 
   3   chr3_68093137     AKia    T    C        0      0        2 
   3   chr3_68093137     AOna    T    C        0      0        2 
   3   chr3_68093137     ASom    T    C        1      2        2 
   3   chr3_68093137     HCab    T    C        1      2        2 
   3   chr3_68093137     HPrz    T    C        1      2        2 
   3   chr3_68093137     ZBoe    T    C        0      0        2 
   3   chr3_68093137     ZGre    T    C        0      0        2 
   3   chr3_68093137     ZHar    T    C        0      0        2 
   3   chr3_68093137   Sample    T    C        1      2        2 
   3   chr3_68099606     AAsi    C    T        0      0        2 
   3   chr3_68099606     AKia    C    T        0      0        2 
   3   chr3_68099606     AOna    C    T        0      0        2 
   3   chr3_68099606     ASom    C    T        0      0        2 
   3   chr3_68099606     HCab    C    T        0      0        2 
   3   chr3_68099606     HPrz    C    T        1      2        2 
   3   chr3_68099606     ZBoe    C    T        0      0        2 
   3   chr3_68099606     ZGre    C    T        0      0        2 
   3   chr3_68099606     ZHar    C    T        0      0        2 
   3   chr3_68099606   Sample    C    T        0      0        2 
   3   chr3_68102421     AAsi    T    C        0      0        2 
   3   chr3_68102421     AKia    T    C        1      2        2 
   3   chr3_68102421     AOna    T    C        0      0        2 
   3   chr3_68102421     ASom    T    C        0      0        2 
   3   chr3_68102421     HCab    T    C        0      0        2 
   3   chr3_68102421     HPrz    T    C        0      0        2 
   3   chr3_68102421     ZBoe    T    C        0      0        2 
   3   chr3_68102421     ZGre    T    C        0      0        2 
   3   chr3_68102421     ZHar    T    C        0      0        2 
   3   chr3_68102421   Sample    T    C        0      0        2 
   3   chr3_68102422     AAsi    A    G        0      0        2 
   3   chr3_68102422     AKia    A    G        0      0        2 
   3   chr3_68102422     AOna    A    G        0      0        2 
   3   chr3_68102422     ASom    A    G        0      0        2 
   3   chr3_68102422     HCab    A    G        0      0        2 
   3   chr3_68102422     HPrz    A    G        0      0        2 
   3   chr3_68102422     ZBoe    A    G        0      0        2 
   3   chr3_68102422     ZGre    A    G        0      0        2 
   3   chr3_68102422     ZHar    A    G      0.5      1        2 
   3   chr3_68102422   Sample    A    G        0      0        2 
   3   chr3_68114165     AAsi    G    A        0      0        2 
   3   chr3_68114165     AKia    G    A        0      0        2 
   3   chr3_68114165     AOna    G    A        0      0        2 
   3   chr3_68114165     ASom    G    A        0      0        2 
   3   chr3_68114165     HCab    G    A        1      2        2 
   3   chr3_68114165     HPrz    G    A        1      2        2 
   3   chr3_68114165     ZBoe    G    A        0      0        2 
   3   chr3_68114165     ZGre    G    A        0      0        2 
   3   chr3_68114165     ZHar    G    A        0      0        2 
   3   chr3_68114165   Sample    G    A        1      2        2 
   3   chr3_68114476     AAsi    T    C        0      0        2 
   3   chr3_68114476     AKia    T    C        0      0        2 
   3   chr3_68114476     AOna    T    C        0      0        2 
   3   chr3_68114476     ASom    T    C        0      0        2 
   3   chr3_68114476     HCab    T    C        1      2        2 
   3   chr3_68114476     HPrz    T    C      0.5      1        2 
   3   chr3_68114476     ZBoe    T    C        0      0        2 
   3   chr3_68114476     ZGre    T    C        0      0        2 
   3   chr3_68114476     ZHar    T    C        0      0        2 
   3   chr3_68114476   Sample    T    C        0      0        2 
   3   chr3_68119758     AAsi    C    A      0.5      1        2 
   3   chr3_68119758     AKia    C    A        0      0        2 
   3   chr3_68119758     AOna    C    A        0      0        2 
   3   chr3_68119758     ASom    C    A        0      0        2 
   3   chr3_68119758     HCab    C    A        0      0        2 
   3   chr3_68119758     HPrz    C    A        0      0        2 
   3   chr3_68119758     ZBoe    C    A        0      0        2 
   3   chr3_68119758     ZGre    C    A        0      0        2 
   3   chr3_68119758     ZHar    C    A        0      0        2 
   3   chr3_68119758   Sample    C    A        0      0        2 
   3   chr3_68130155     AAsi    A    G      0.5      1        2 
   3   chr3_68130155     AKia    A    G        0      0        2 
   3   chr3_68130155     AOna    A    G        0      0        2 
   3   chr3_68130155     ASom    A    G        0      0        2 
   3   chr3_68130155     HCab    A    G        0      0        2 
   3   chr3_68130155     HPrz    A    G        0      0        2 
   3   chr3_68130155     ZBoe    A    G        0      0        2 
   3   chr3_68130155     ZGre    A    G        0      0        2 
   3   chr3_68130155     ZHar    A    G        0      0        2 
   3   chr3_68130155   Sample    A    G        0      0        2 
   3   chr3_68130837     AAsi    A    G        0      0        2 
   3   chr3_68130837     AKia    A    G        0      0        2 
   3   chr3_68130837     AOna    A    G        0      0        2 
   3   chr3_68130837     ASom    A    G        0      0        2 
   3   chr3_68130837     HCab    A    G        0      0        2 
   3   chr3_68130837     HPrz    A    G        0      0        2 
   3   chr3_68130837     ZBoe    A    G        0      0        2 
   3   chr3_68130837     ZGre    A    G      0.5      1        2 
   3   chr3_68130837     ZHar    A    G        0      0        2 
   3   chr3_68130837   Sample    A    G        0      0        2 
   3   chr3_68139590     AAsi    T    C        0      0        2 
   3   chr3_68139590     AKia    T    C        0      0        2 
   3   chr3_68139590     AOna    T    C        0      0        2 
   3   chr3_68139590     ASom    T    C        0      0        2 
   3   chr3_68139590     HCab    T    C        0      0        2 
   3   chr3_68139590     HPrz    T    C        0      0        2 
   3   chr3_68139590     ZBoe    T    C        0      0        2 
   3   chr3_68139590     ZGre    T    C        1      2        2 
   3   chr3_68139590     ZHar    T    C        0      0        2 
   3   chr3_68139590   Sample    T    C        0      0        2 
   3   chr3_68143351     AAsi    T    C        0      0        2 
   3   chr3_68143351     AKia    T    C        0      0        2 
   3   chr3_68143351     AOna    T    C        0      0        2 
   3   chr3_68143351     ASom    T    C        0      0        2 
   3   chr3_68143351     HCab    T    C        1      2        2 
   3   chr3_68143351     HPrz    T    C        1      2        2 
   3   chr3_68143351     ZBoe    T    C        0      0        2 
   3   chr3_68143351     ZGre    T    C        0      0        2 
   3   chr3_68143351     ZHar    T    C        0      0        2 
   3   chr3_68143351   Sample    T    C        1      2        2 
   3   chr3_68143408     AAsi    C    T        0      0        2 
   3   chr3_68143408     AKia    C    T        0      0        2 
   3   chr3_68143408     AOna    C    T        0      0        2 
   3   chr3_68143408     ASom    C    T        1      2        2 
   3   chr3_68143408     HCab    C    T        0      0        2 
   3   chr3_68143408     HPrz    C    T        0      0        2 
   3   chr3_68143408     ZBoe    C    T        0      0        2 
   3   chr3_68143408     ZGre    C    T        0      0        2 
   3   chr3_68143408     ZHar    C    T        0      0        2 
   3   chr3_68143408   Sample    C    T        0      0        2 
   3   chr3_68149080     AAsi    G    A        0      0        2 
   3   chr3_68149080     AKia    G    A        0      0        2 
   3   chr3_68149080     AOna    G    A        0      0        2 
   3   chr3_68149080     ASom    G    A        0      0        2 
   3   chr3_68149080     HCab    G    A        1      2        2 
   3   chr3_68149080     HPrz    G    A        1      2        2 
   3   chr3_68149080     ZBoe    G    A        0      0        2 
   3   chr3_68149080     ZGre    G    A        0      0        2 
   3   chr3_68149080     ZHar    G    A        0      0        2 
   3   chr3_68149080   Sample    G    A        1      2        2 
   3   chr3_68149391     AAsi    C    T        0      0        2 
   3   chr3_68149391     AKia    C    T        0      0        2 
   3   chr3_68149391     AOna    C    T        0      0        2 
   3   chr3_68149391     ASom    C    T        0      0        2 
   3   chr3_68149391     HCab    C    T        1      2        2 
   3   chr3_68149391     HPrz    C    T        1      2        2 
   3   chr3_68149391     ZBoe    C    T        0      0        2 
   3   chr3_68149391     ZGre    C    T        0      0        2 
   3   chr3_68149391     ZHar    C    T        0      0        2 
   3   chr3_68149391   Sample    C    T        1      2        2 
   3   chr3_68151404     AAsi    A    G        1      2        2 
   3   chr3_68151404     AKia    A    G        0      0        2 
   3   chr3_68151404     AOna    A    G        0      0        2 
   3   chr3_68151404     ASom    A    G        1      2        2 
   3   chr3_68151404     HCab    A    G        0      0        2 
   3   chr3_68151404     HPrz    A    G        0      0        2 
   3   chr3_68151404     ZBoe    A    G        0      0        2 
   3   chr3_68151404     ZGre    A    G        0      0        2 
   3   chr3_68151404     ZHar    A    G        0      0        2 
   3   chr3_68151404   Sample    A    G        0      0        2 
   3   chr3_68153594     AAsi    C    T        0      0        2 
   3   chr3_68153594     AKia    C    T        0      0        2 
   3   chr3_68153594     AOna    C    T        0      0        2 
   3   chr3_68153594     ASom    C    T        0      0        2 
   3   chr3_68153594     HCab    C    T        0      0        2 
   3   chr3_68153594     HPrz    C    T        0      0        2 
   3   chr3_68153594     ZBoe    C    T        0      0        2 
   3   chr3_68153594     ZGre    C    T        0      0        2 
   3   chr3_68153594     ZHar    C    T      0.5      1        2 
   3   chr3_68153594   Sample    C    T        0      0        2 
   3   chr3_68157852     AAsi    T    C        0      0        2 
   3   chr3_68157852     AKia    T    C        0      0        2 
   3   chr3_68157852     AOna    T    C      0.5      1        2 
   3   chr3_68157852     ASom    T    C        0      0        2 
   3   chr3_68157852     HCab    T    C        0      0        2 
   3   chr3_68157852     HPrz    T    C        0      0        2 
   3   chr3_68157852     ZBoe    T    C        0      0        2 
   3   chr3_68157852     ZGre    T    C        0      0        2 
   3   chr3_68157852     ZHar    T    C        0      0        2 
   3   chr3_68157852   Sample    T    C        0      0        2 
   3   chr3_68163340     AAsi    T    G        0      0        2 
   3   chr3_68163340     AKia    T    G        0      0        2 
   3   chr3_68163340     AOna    T    G      0.5      1        2 
   3   chr3_68163340     ASom    T    G        0      0        2 
   3   chr3_68163340     HCab    T    G        0      0        2 
   3   chr3_68163340     HPrz    T    G        0      0        2 
   3   chr3_68163340     ZBoe    T    G        0      0        2 
   3   chr3_68163340     ZGre    T    G        0      0        2 
   3   chr3_68163340     ZHar    T    G        0      0        2 
   3   chr3_68163340   Sample    T    G        0      0        2 
   3   chr3_68164231     AAsi    G    A        0      0        2 
   3   chr3_68164231     AKia    G    A        0      0        2 
   3   chr3_68164231     AOna    G    A        0      0        2 
   3   chr3_68164231     ASom    G    A        0      0        2 
   3   chr3_68164231     HCab    G    A        1      2        2 
   3   chr3_68164231     HPrz    G    A        1      2        2 
   3   chr3_68164231     ZBoe    G    A        0      0        2 
   3   chr3_68164231     ZGre    G    A        0      0        2 
   3   chr3_68164231     ZHar    G    A        0      0        2 
   3   chr3_68164231   Sample    G    A        1      2        2 
   3   chr3_68166983     AAsi    C    T        0      0        2 
   3   chr3_68166983     AKia    C    T        0      0        2 
   3   chr3_68166983     AOna    C    T        0      0        2 
   3   chr3_68166983     ASom    C    T        0      0        2 
   3   chr3_68166983     HCab    C    T        1      2        2 
   3   chr3_68166983     HPrz    C    T        1      2        2 
   3   chr3_68166983     ZBoe    C    T        0      0        2 
   3   chr3_68166983     ZGre    C    T        0      0        2 
   3   chr3_68166983     ZHar    C    T        0      0        2 
   3   chr3_68166983   Sample    C    T        1      2        2 
   3   chr3_68167489     AAsi    C    T        0      0        2 
   3   chr3_68167489     AKia    C    T        0      0        2 
   3   chr3_68167489     AOna    C    T        0      0        2 
   3   chr3_68167489     ASom    C    T        0      0        2 
   3   chr3_68167489     HCab    C    T        1      2        2 
   3   chr3_68167489     HPrz    C    T        1      2        2 
   3   chr3_68167489     ZBoe    C    T        0      0        2 
   3   chr3_68167489     ZGre    C    T        0      0        2 
   3   chr3_68167489     ZHar    C    T        0      0        2 
   3   chr3_68167489   Sample    C    T        1      2        2 
   3   chr3_68167670     AAsi    G    A        0      0        2 
   3   chr3_68167670     AKia    G    A        0      0        2 
   3   chr3_68167670     AOna    G    A        0      0        2 
   3   chr3_68167670     ASom    G    A        0      0        2 
   3   chr3_68167670     HCab    G    A        1      2        2 
   3   chr3_68167670     HPrz    G    A        1      2        2 
   3   chr3_68167670     ZBoe    G    A        0      0        2 
   3   chr3_68167670     ZGre    G    A        0      0        2 
   3   chr3_68167670     ZHar    G    A        0      0        2 
   3   chr3_68167670   Sample    G    A        1      2        2 
   3   chr3_68174752     AAsi    G    A        0      0        2 
   3   chr3_68174752     AKia    G    A        0      0        2 
   3   chr3_68174752     AOna    G    A        0      0        2 
   3   chr3_68174752     ASom    G    A        0      0        2 
   3   chr3_68174752     HCab    G    A        0      0        2 
   3   chr3_68174752     HPrz    G    A        0      0        2 
   3   chr3_68174752     ZBoe    G    A        0      0        2 
   3   chr3_68174752     ZGre    G    A        1      2        2 
   3   chr3_68174752     ZHar    G    A        0      0        2 
   3   chr3_68174752   Sample    G    A        0      0        2 
   3   chr3_68175316     AAsi    G    A      0.5      1        2 
   3   chr3_68175316     AKia    G    A        0      0        2 
   3   chr3_68175316     AOna    G    A        0      0        2 
   3   chr3_68175316     ASom    G    A        0      0        2 
   3   chr3_68175316     HCab    G    A        0      0        2 
   3   chr3_68175316     HPrz    G    A        0      0        2 
   3   chr3_68175316     ZBoe    G    A        0      0        2 
   3   chr3_68175316     ZGre    G    A        0      0        2 
   3   chr3_68175316     ZHar    G    A        0      0        2 
   3   chr3_68175316   Sample    G    A        0      0        2 
   3   chr3_68202061     AAsi    C    T        0      0        2 
   3   chr3_68202061     AKia    C    T        0      0        2 
   3   chr3_68202061     AOna    C    T        0      0        2 
   3   chr3_68202061     ASom    C    T        0      0        2 
   3   chr3_68202061     HCab    C    T        0      0        2 
   3   chr3_68202061     HPrz    C    T      0.5      1        2 
   3   chr3_68202061     ZBoe    C    T        0      0        2 
   3   chr3_68202061     ZGre    C    T        0      0        2 
   3   chr3_68202061     ZHar    C    T        0      0        2 
   3   chr3_68202061   Sample    C    T        0      0        2 
   3   chr3_68207390     AAsi    G    C        0      0        2 
   3   chr3_68207390     AKia    G    C        0      0        2 
   3   chr3_68207390     AOna    G    C        0      0        2 
   3   chr3_68207390     ASom    G    C        0      0        2 
   3   chr3_68207390     HCab    G    C        1      2        2 
   3   chr3_68207390     HPrz    G    C        1      2        2 
   3   chr3_68207390     ZBoe    G    C        0      0        2 
   3   chr3_68207390     ZGre    G    C        0      0        2 
   3   chr3_68207390     ZHar    G    C        0      0        2 
   3   chr3_68207390   Sample    G    C        1      2        2 
   3   chr3_68208902     AAsi    C    G        0      0        2 
   3   chr3_68208902     AKia    C    G        0      0        2 
   3   chr3_68208902     AOna    C    G        0      0        2 
   3   chr3_68208902     ASom    C    G        0      0        2 
   3   chr3_68208902     HCab    C    G        0      0        2 
   3   chr3_68208902     HPrz    C    G      0.5      1        2 
   3   chr3_68208902     ZBoe    C    G        0      0        2 
   3   chr3_68208902     ZGre    C    G        0      0        2 
   3   chr3_68208902     ZHar    C    G        0      0        2 
   3   chr3_68208902   Sample    C    G        0      0        2 
   3   chr3_68215298     AAsi    G    C        0      0        2 
   3   chr3_68215298     AKia    G    C        0      0        2 
   3   chr3_68215298     AOna    G    C        0      0        2 
   3   chr3_68215298     ASom    G    C        0      0        2 
   3   chr3_68215298     HCab    G    C        1      2        2 
   3   chr3_68215298     HPrz    G    C        1      2        2 
   3   chr3_68215298     ZBoe    G    C        0      0        2 
   3   chr3_68215298     ZGre    G    C        0      0        2 
   3   chr3_68215298     ZHar    G    C        0      0        2 
   3   chr3_68215298   Sample    G    C        1      2        2 
   3   chr3_68218491     AAsi    A    G        0      0        2 
   3   chr3_68218491     AKia    A    G        0      0        2 
   3   chr3_68218491     AOna    A    G        0      0        2 
   3   chr3_68218491     ASom    A    G        0      0        2 
   3   chr3_68218491     HCab    A    G        0      0        2 
   3   chr3_68218491     HPrz    A    G        0      0        2 
   3   chr3_68218491     ZBoe    A    G      0.5      1        2 
   3   chr3_68218491     ZGre    A    G        0      0        2 
   3   chr3_68218491     ZHar    A    G        0      0        2 
   3   chr3_68218491   Sample    A    G        0      0        2 
   3   chr3_68219342     AAsi    G    A        0      0        2 
   3   chr3_68219342     AKia    G    A        0      0        2 
   3   chr3_68219342     AOna    G    A        0      0        2 
   3   chr3_68219342     ASom    G    A        0      0        2 
   3   chr3_68219342     HCab    G    A        1      2        2 
   3   chr3_68219342     HPrz    G    A        1      2        2 
   3   chr3_68219342     ZBoe    G    A        0      0        2 
   3   chr3_68219342     ZGre    G    A        0      0        2 
   3   chr3_68219342     ZHar    G    A        0      0        2 
   3   chr3_68219342   Sample    G    A        1      2        2 
   3   chr3_68220911     AAsi    G    A        0      0        2 
   3   chr3_68220911     AKia    G    A        0      0        2 
   3   chr3_68220911     AOna    G    A        0      0        2 
   3   chr3_68220911     ASom    G    A        0      0        2 
   3   chr3_68220911     HCab    G    A        1      2        2 
   3   chr3_68220911     HPrz    G    A        1      2        2 
   3   chr3_68220911     ZBoe    G    A        0      0        2 
   3   chr3_68220911     ZGre    G    A        0      0        2 
   3   chr3_68220911     ZHar    G    A        0      0        2 
   3   chr3_68220911   Sample    G    A        1      2        2 
   3   chr3_68223244     AAsi    T    C        0      0        2 
   3   chr3_68223244     AKia    T    C        0      0        2 
   3   chr3_68223244     AOna    T    C        0      0        2 
   3   chr3_68223244     ASom    T    C        0      0        2 
   3   chr3_68223244     HCab    T    C        1      2        2 
   3   chr3_68223244     HPrz    T    C        1      2        2 
   3   chr3_68223244     ZBoe    T    C        0      0        2 
   3   chr3_68223244     ZGre    T    C        0      0        2 
   3   chr3_68223244     ZHar    T    C        0      0        2 
   3   chr3_68223244   Sample    T    C        1      2        2 
   3   chr3_68228912     AAsi    G    A        1      2        2 
   3   chr3_68228912     AKia    G    A        0      0        2 
   3   chr3_68228912     AOna    G    A        0      0        2 
   3   chr3_68228912     ASom    G    A        1      2        2 
   3   chr3_68228912     HCab    G    A        0      0        2 
   3   chr3_68228912     HPrz    G    A        0      0        2 
   3   chr3_68228912     ZBoe    G    A        0      0        2 
   3   chr3_68228912     ZGre    G    A        0      0        2 
   3   chr3_68228912     ZHar    G    A        0      0        2 
   3   chr3_68228912   Sample    G    A        0      0        2 
   3   chr3_68229222     AAsi    T    A        0      0        2 
   3   chr3_68229222     AKia    T    A        0      0        2 
   3   chr3_68229222     AOna    T    A      0.5      1        2 
   3   chr3_68229222     ASom    T    A        0      0        2 
   3   chr3_68229222     HCab    T    A        0      0        2 
   3   chr3_68229222     HPrz    T    A        0      0        2 
   3   chr3_68229222     ZBoe    T    A        0      0        2 
   3   chr3_68229222     ZGre    T    A        0      0        2 
   3   chr3_68229222     ZHar    T    A        0      0        2 
   3   chr3_68229222   Sample    T    A        0      0        2 
   3   chr3_68236454     AAsi    A    G        0      0        2 
   3   chr3_68236454     AKia    A    G        0      0        2 
   3   chr3_68236454     AOna    A    G        0      0        2 
   3   chr3_68236454     ASom    A    G        0      0        2 
   3   chr3_68236454     HCab    A    G        1      2        2 
   3   chr3_68236454     HPrz    A    G        1      2        2 
   3   chr3_68236454     ZBoe    A    G        0      0        2 
   3   chr3_68236454     ZGre    A    G        0      0        2 
   3   chr3_68236454     ZHar    A    G        0      0        2 
   3   chr3_68236454   Sample    A    G        1      2        2 
   3   chr3_68240515     AAsi    C    T        0      0        2 
   3   chr3_68240515     AKia    C    T        0      0        2 
   3   chr3_68240515     AOna    C    T        0      0        2 
   3   chr3_68240515     ASom    C    T        0      0        2 
   3   chr3_68240515     HCab    C    T        0      0        2 
   3   chr3_68240515     HPrz    C    T      0.5      1        2 
   3   chr3_68240515     ZBoe    C    T        0      0        2 
   3   chr3_68240515     ZGre    C    T        0      0        2 
   3   chr3_68240515     ZHar    C    T        0      0        2 
   3   chr3_68240515   Sample    C    T        0      0        2 
   3   chr3_68242033     AAsi    C    G        1      2        2 
   3   chr3_68242033     AKia    C    G        0      0        2 
   3   chr3_68242033     AOna    C    G        0      0        2 
   3   chr3_68242033     ASom    C    G        0      0        2 
   3   chr3_68242033     HCab    C    G        0      0        2 
   3   chr3_68242033     HPrz    C    G        0      0        2 
   3   chr3_68242033     ZBoe    C    G        0      0        2 
   3   chr3_68242033     ZGre    C    G        0      0        2 
   3   chr3_68242033     ZHar    C    G        0      0        2 
   3   chr3_68242033   Sample    C    G        0      0        2 
   3   chr3_68243807     AAsi    A    G        0      0        2 
   3   chr3_68243807     AKia    A    G        1      2        2 
   3   chr3_68243807     AOna    A    G        0      0        2 
   3   chr3_68243807     ASom    A    G        0      0        2 
   3   chr3_68243807     HCab    A    G        0      0        2 
   3   chr3_68243807     HPrz    A    G        0      0        2 
   3   chr3_68243807     ZBoe    A    G        0      0        2 
   3   chr3_68243807     ZGre    A    G        0      0        2 
   3   chr3_68243807     ZHar    A    G        0      0        2 
   3   chr3_68243807   Sample    A    G        0      0        2 
   3   chr3_68244766     AAsi    T    C        0      0        2 
   3   chr3_68244766     AKia    T    C        0      0        2 
```
