## Supplementary File 8. Zonkey (Schubert et al. 2017) report for donkey specimen Ancient8. for "No genetic evidence yet for hinnies at Mazongshan (400-160 BCE), northwestern China": incl_ts.frq.strat (part 54 of 313)

```
   3   chr3_68244766     AOna    T    C        0      0        2 
   3   chr3_68244766     ASom    T    C        0      0        2 
   3   chr3_68244766     HCab    T    C        1      2        2 
   3   chr3_68244766     HPrz    T    C        1      2        2 
   3   chr3_68244766     ZBoe    T    C        0      0        2 
   3   chr3_68244766     ZGre    T    C        0      0        2 
   3   chr3_68244766     ZHar    T    C        0      0        2 
   3   chr3_68244766   Sample    T    C        1      2        2 
   3   chr3_68252309     AAsi    C    T        0      0        2 
   3   chr3_68252309     AKia    C    T        1      2        2 
   3   chr3_68252309     AOna    C    T        0      0        2 
   3   chr3_68252309     ASom    C    T        0      0        2 
   3   chr3_68252309     HCab    C    T        0      0        2 
   3   chr3_68252309     HPrz    C    T        0      0        2 
   3   chr3_68252309     ZBoe    C    T        0      0        2 
   3   chr3_68252309     ZGre    C    T        0      0        2 
   3   chr3_68252309     ZHar    C    T        0      0        2 
   3   chr3_68252309   Sample    C    T        0      0        2 
   3   chr3_68263036     AAsi    T    C        0      0        2 
   3   chr3_68263036     AKia    T    C        0      0        2 
   3   chr3_68263036     AOna    T    C        0      0        2 
   3   chr3_68263036     ASom    T    C        0      0        2 
   3   chr3_68263036     HCab    T    C        0      0        2 
   3   chr3_68263036     HPrz    T    C        0      0        2 
   3   chr3_68263036     ZBoe    T    C        0      0        2 
   3   chr3_68263036     ZGre    T    C      0.5      1        2 
   3   chr3_68263036     ZHar    T    C        0      0        2 
   3   chr3_68263036   Sample    T    C        0      0        2 
   3   chr3_68272665     AAsi    T    C        0      0        2 
   3   chr3_68272665     AKia    T    C        1      2        2 
   3   chr3_68272665     AOna    T    C        1      2        2 
   3   chr3_68272665     ASom    T    C        0      0        2 
   3   chr3_68272665     HCab    T    C        0      0        2 
   3   chr3_68272665     HPrz    T    C        0      0        2 
   3   chr3_68272665     ZBoe    T    C        0      0        2 
   3   chr3_68272665     ZGre    T    C        0      0        2 
   3   chr3_68272665     ZHar    T    C        0      0        2 
   3   chr3_68272665   Sample    T    C        0      0        2 
   3   chr3_68273761     AAsi    G    A        0      0        2 
   3   chr3_68273761     AKia    G    A        0      0        2 
   3   chr3_68273761     AOna    G    A      0.5      1        2 
   3   chr3_68273761     ASom    G    A        1      2        2 
   3   chr3_68273761     HCab    G    A        0      0        2 
   3   chr3_68273761     HPrz    G    A        0      0        2 
   3   chr3_68273761     ZBoe    G    A        0      0        2 
   3   chr3_68273761     ZGre    G    A        0      0        2 
   3   chr3_68273761     ZHar    G    A        0      0        2 
   3   chr3_68273761   Sample    G    A        0      0        2 
   3   chr3_68276188     AAsi    A    G        0      0        2 
   3   chr3_68276188     AKia    A    G        0      0        2 
   3   chr3_68276188     AOna    A    G        0      0        2 
   3   chr3_68276188     ASom    A    G        0      0        2 
   3   chr3_68276188     HCab    A    G        1      2        2 
   3   chr3_68276188     HPrz    A    G        1      2        2 
   3   chr3_68276188     ZBoe    A    G        0      0        2 
   3   chr3_68276188     ZGre    A    G        0      0        2 
   3   chr3_68276188     ZHar    A    G        0      0        2 
   3   chr3_68276188   Sample    A    G        1      2        2 
   3   chr3_68276724     AAsi    C    A        0      0        2 
   3   chr3_68276724     AKia    C    A        0      0        2 
   3   chr3_68276724     AOna    C    A        0      0        2 
   3   chr3_68276724     ASom    C    A        0      0        2 
   3   chr3_68276724     HCab    C    A        1      2        2 
   3   chr3_68276724     HPrz    C    A        1      2        2 
   3   chr3_68276724     ZBoe    C    A        0      0        2 
   3   chr3_68276724     ZGre    C    A        0      0        2 
   3   chr3_68276724     ZHar    C    A        0      0        2 
   3   chr3_68276724   Sample    C    A        1      2        2 
   3   chr3_68276945     AAsi    A    G        0      0        2 
   3   chr3_68276945     AKia    A    G        0      0        2 
   3   chr3_68276945     AOna    A    G        1      2        2 
   3   chr3_68276945     ASom    A    G        0      0        2 
   3   chr3_68276945     HCab    A    G        0      0        2 
   3   chr3_68276945     HPrz    A    G        0      0        2 
   3   chr3_68276945     ZBoe    A    G        0      0        2 
   3   chr3_68276945     ZGre    A    G        0      0        2 
   3   chr3_68276945     ZHar    A    G        0      0        2 
   3   chr3_68276945   Sample    A    G        0      0        2 
   3   chr3_68277736     AAsi    C    T        0      0        2 
   3   chr3_68277736     AKia    C    T        0      0        2 
   3   chr3_68277736     AOna    C    T        0      0        2 
   3   chr3_68277736     ASom    C    T        0      0        2 
   3   chr3_68277736     HCab    C    T        1      2        2 
   3   chr3_68277736     HPrz    C    T        0      0        2 
   3   chr3_68277736     ZBoe    C    T        0      0        2 
   3   chr3_68277736     ZGre    C    T        0      0        2 
   3   chr3_68277736     ZHar    C    T        0      0        2 
   3   chr3_68277736   Sample    C    T        1      2        2 
   3   chr3_68277885     AAsi    G    A        1      2        2 
   3   chr3_68277885     AKia    G    A        0      0        2 
   3   chr3_68277885     AOna    G    A        0      0        2 
   3   chr3_68277885     ASom    G    A        1      2        2 
   3   chr3_68277885     HCab    G    A        0      0        2 
   3   chr3_68277885     HPrz    G    A        0      0        2 
   3   chr3_68277885     ZBoe    G    A        0      0        2 
   3   chr3_68277885     ZGre    G    A        0      0        2 
   3   chr3_68277885     ZHar    G    A        0      0        2 
   3   chr3_68277885   Sample    G    A        0      0        2 
   3   chr3_68279424     AAsi    T    C        0      0        2 
   3   chr3_68279424     AKia    T    C        0      0        2 
   3   chr3_68279424     AOna    T    C        0      0        2 
   3   chr3_68279424     ASom    T    C        0      0        2 
   3   chr3_68279424     HCab    T    C        0      0        2 
   3   chr3_68279424     HPrz    T    C        0      0        2 
   3   chr3_68279424     ZBoe    T    C      0.5      1        2 
   3   chr3_68279424     ZGre    T    C        0      0        2 
   3   chr3_68279424     ZHar    T    C        0      0        2 
   3   chr3_68279424   Sample    T    C        0      0        2 
   3   chr3_68279909     AAsi    A    T        0      0        2 
   3   chr3_68279909     AKia    A    T        0      0        2 
   3   chr3_68279909     AOna    A    T        0      0        2 
   3   chr3_68279909     ASom    A    T        0      0        2 
   3   chr3_68279909     HCab    A    T        0      0        2 
   3   chr3_68279909     HPrz    A    T      0.5      1        2 
   3   chr3_68279909     ZBoe    A    T        0      0        2 
   3   chr3_68279909     ZGre    A    T        0      0        2 
   3   chr3_68279909     ZHar    A    T        0      0        2 
   3   chr3_68279909   Sample    A    T        0      0        2 
   3   chr3_68299482     AAsi    A    G        0      0        2 
   3   chr3_68299482     AKia    A    G        0      0        2 
   3   chr3_68299482     AOna    A    G        0      0        2 
   3   chr3_68299482     ASom    A    G        0      0        2 
   3   chr3_68299482     HCab    A    G        1      2        2 
   3   chr3_68299482     HPrz    A    G        1      2        2 
   3   chr3_68299482     ZBoe    A    G      0.5      1        2 
   3   chr3_68299482     ZGre    A    G        0      0        2 
   3   chr3_68299482     ZHar    A    G        0      0        2 
   3   chr3_68299482   Sample    A    G        1      2        2 
   3   chr3_68299673     AAsi    C    T        0      0        2 
   3   chr3_68299673     AKia    C    T        0      0        2 
   3   chr3_68299673     AOna    C    T        0      0        2 
   3   chr3_68299673     ASom    C    T        0      0        2 
   3   chr3_68299673     HCab    C    T        0      0        2 
   3   chr3_68299673     HPrz    C    T        0      0        2 
   3   chr3_68299673     ZBoe    C    T        0      0        2 
   3   chr3_68299673     ZGre    C    T        0      0        2 
   3   chr3_68299673     ZHar    C    T        1      2        2 
   3   chr3_68299673   Sample    C    T        0      0        2 
   3   chr3_68314093     AAsi    C    T        0      0        2 
   3   chr3_68314093     AKia    C    T        1      2        2 
   3   chr3_68314093     AOna    C    T        0      0        2 
   3   chr3_68314093     ASom    C    T        0      0        2 
   3   chr3_68314093     HCab    C    T        0      0        2 
   3   chr3_68314093     HPrz    C    T        0      0        2 
   3   chr3_68314093     ZBoe    C    T        0      0        2 
   3   chr3_68314093     ZGre    C    T        0      0        2 
   3   chr3_68314093     ZHar    C    T        0      0        2 
   3   chr3_68314093   Sample    C    T        0      0        2 
   3   chr3_68315152     AAsi    T    A        0      0        2 
   3   chr3_68315152     AKia    T    A        0      0        2 
   3   chr3_68315152     AOna    T    A        0      0        2 
   3   chr3_68315152     ASom    T    A        0      0        2 
   3   chr3_68315152     HCab    T    A        0      0        2 
   3   chr3_68315152     HPrz    T    A      0.5      1        2 
   3   chr3_68315152     ZBoe    T    A        0      0        2 
   3   chr3_68315152     ZGre    T    A        0      0        2 
   3   chr3_68315152     ZHar    T    A        0      0        2 
   3   chr3_68315152   Sample    T    A        0      0        2 
   3   chr3_68316196     AAsi    A    G        0      0        2 
   3   chr3_68316196     AKia    A    G        0      0        2 
   3   chr3_68316196     AOna    A    G        0      0        2 
   3   chr3_68316196     ASom    A    G        0      0        2 
   3   chr3_68316196     HCab    A    G        0      0        2 
   3   chr3_68316196     HPrz    A    G        0      0        2 
   3   chr3_68316196     ZBoe    A    G      0.5      1        2 
   3   chr3_68316196     ZGre    A    G        0      0        2 
   3   chr3_68316196     ZHar    A    G        0      0        2 
   3   chr3_68316196   Sample    A    G        0      0        2 
   3   chr3_68327574     AAsi    A    G        0      0        2 
   3   chr3_68327574     AKia    A    G        0      0        2 
   3   chr3_68327574     AOna    A    G        0      0        2 
   3   chr3_68327574     ASom    A    G        0      0        2 
   3   chr3_68327574     HCab    A    G        1      2        2 
   3   chr3_68327574     HPrz    A    G        0      0        2 
   3   chr3_68327574     ZBoe    A    G        0      0        2 
   3   chr3_68327574     ZGre    A    G        0      0        2 
   3   chr3_68327574     ZHar    A    G        0      0        2 
   3   chr3_68327574   Sample    A    G        1      2        2 
   3   chr3_68335461     AAsi    G    A        0      0        2 
   3   chr3_68335461     AKia    G    A        0      0        2 
   3   chr3_68335461     AOna    G    A      0.5      1        2 
   3   chr3_68335461     ASom    G    A        0      0        2 
   3   chr3_68335461     HCab    G    A        0      0        2 
   3   chr3_68335461     HPrz    G    A        0      0        2 
   3   chr3_68335461     ZBoe    G    A        0      0        2 
   3   chr3_68335461     ZGre    G    A        0      0        2 
   3   chr3_68335461     ZHar    G    A        0      0        2 
   3   chr3_68335461   Sample    G    A        0      0        2 
   3   chr3_68342813     AAsi    T    C        0      0        2 
   3   chr3_68342813     AKia    T    C        0      0        2 
   3   chr3_68342813     AOna    T    C        0      0        2 
   3   chr3_68342813     ASom    T    C        0      0        2 
   3   chr3_68342813     HCab    T    C        1      2        2 
   3   chr3_68342813     HPrz    T    C        1      2        2 
   3   chr3_68342813     ZBoe    T    C        0      0        2 
   3   chr3_68342813     ZGre    T    C        0      0        2 
   3   chr3_68342813     ZHar    T    C        0      0        2 
   3   chr3_68342813   Sample    T    C        1      2        2 
   3   chr3_68347481     AAsi    A    G        0      0        2 
   3   chr3_68347481     AKia    A    G        0      0        2 
   3   chr3_68347481     AOna    A    G      0.5      1        2 
   3   chr3_68347481     ASom    A    G        0      0        2 
   3   chr3_68347481     HCab    A    G        0      0        2 
   3   chr3_68347481     HPrz    A    G        0      0        2 
   3   chr3_68347481     ZBoe    A    G        0      0        2 
   3   chr3_68347481     ZGre    A    G        0      0        2 
   3   chr3_68347481     ZHar    A    G        0      0        2 
   3   chr3_68347481   Sample    A    G        0      0        2 
   3   chr3_68349707     AAsi    A    G        0      0        2 
   3   chr3_68349707     AKia    A    G        0      0        2 
   3   chr3_68349707     AOna    A    G        0      0        2 
   3   chr3_68349707     ASom    A    G        0      0        2 
   3   chr3_68349707     HCab    A    G        1      2        2 
   3   chr3_68349707     HPrz    A    G        1      2        2 
   3   chr3_68349707     ZBoe    A    G        0      0        2 
   3   chr3_68349707     ZGre    A    G        0      0        2 
   3   chr3_68349707     ZHar    A    G        0      0        2 
   3   chr3_68349707   Sample    A    G        1      2        2 
   3   chr3_68349942     AAsi    G    A        0      0        2 
   3   chr3_68349942     AKia    G    A        0      0        2 
   3   chr3_68349942     AOna    G    A        0      0        2 
   3   chr3_68349942     ASom    G    A        0      0        2 
   3   chr3_68349942     HCab    G    A        1      2        2 
   3   chr3_68349942     HPrz    G    A        1      2        2 
   3   chr3_68349942     ZBoe    G    A        0      0        2 
   3   chr3_68349942     ZGre    G    A        0      0        2 
   3   chr3_68349942     ZHar    G    A        0      0        2 
   3   chr3_68349942   Sample    G    A        1      2        2 
   3   chr3_68353822     AAsi    G    A        0      0        2 
   3   chr3_68353822     AKia    G    A        0      0        2 
   3   chr3_68353822     AOna    G    A        0      0        2 
   3   chr3_68353822     ASom    G    A        0      0        2 
   3   chr3_68353822     HCab    G    A        0      0        2 
   3   chr3_68353822     HPrz    G    A        0      0        2 
   3   chr3_68353822     ZBoe    G    A        0      0        2 
   3   chr3_68353822     ZGre    G    A      0.5      1        2 
   3   chr3_68353822     ZHar    G    A        0      0        2 
   3   chr3_68353822   Sample    G    A        0      0        2 
   3   chr3_68358973     AAsi    A    G        0      0        2 
   3   chr3_68358973     AKia    A    G        0      0        2 
   3   chr3_68358973     AOna    A    G        0      0        2 
   3   chr3_68358973     ASom    A    G        0      0        2 
   3   chr3_68358973     HCab    A    G        0      0        2 
   3   chr3_68358973     HPrz    A    G        1      2        2 
   3   chr3_68358973     ZBoe    A    G        0      0        2 
   3   chr3_68358973     ZGre    A    G        0      0        2 
   3   chr3_68358973     ZHar    A    G        0      0        2 
   3   chr3_68358973   Sample    A    G        0      0        2 
   3   chr3_68369387     AAsi    T    C        0      0        2 
   3   chr3_68369387     AKia    T    C        0      0        2 
   3   chr3_68369387     AOna    T    C        0      0        2 
   3   chr3_68369387     ASom    T    C        0      0        2 
   3   chr3_68369387     HCab    T    C        0      0        2 
   3   chr3_68369387     HPrz    T    C        0      0        2 
   3   chr3_68369387     ZBoe    T    C        0      0        2 
   3   chr3_68369387     ZGre    T    C        1      2        2 
   3   chr3_68369387     ZHar    T    C        0      0        2 
   3   chr3_68369387   Sample    T    C        0      0        2 
   3   chr3_68371754     AAsi    A    T        0      0        2 
   3   chr3_68371754     AKia    A    T        0      0        2 
   3   chr3_68371754     AOna    A    T        0      0        2 
   3   chr3_68371754     ASom    A    T        0      0        2 
   3   chr3_68371754     HCab    A    T        0      0        2 
   3   chr3_68371754     HPrz    A    T        1      2        2 
   3   chr3_68371754     ZBoe    A    T        0      0        2 
   3   chr3_68371754     ZGre    A    T        0      0        2 
   3   chr3_68371754     ZHar    A    T        0      0        2 
   3   chr3_68371754   Sample    A    T        0      0        2 
   3   chr3_68383510     AAsi    C    G        0      0        2 
   3   chr3_68383510     AKia    C    G        1      2        2 
   3   chr3_68383510     AOna    C    G        1      2        2 
   3   chr3_68383510     ASom    C    G        1      2        2 
   3   chr3_68383510     HCab    C    G        0      0        2 
   3   chr3_68383510     HPrz    C    G        0      0        2 
   3   chr3_68383510     ZBoe    C    G        0      0        2 
   3   chr3_68383510     ZGre    C    G        1      2        2 
   3   chr3_68383510     ZHar    C    G        0      0        2 
   3   chr3_68383510   Sample    C    G        0      0        2 
   3   chr3_68402304     AAsi    G    A        0      0        2 
   3   chr3_68402304     AKia    G    A        0      0        2 
   3   chr3_68402304     AOna    G    A        0      0        2 
   3   chr3_68402304     ASom    G    A        0      0        2 
   3   chr3_68402304     HCab    G    A        0      0        2 
   3   chr3_68402304     HPrz    G    A      0.5      1        2 
   3   chr3_68402304     ZBoe    G    A        0      0        2 
   3   chr3_68402304     ZGre    G    A        0      0        2 
   3   chr3_68402304     ZHar    G    A        0      0        2 
   3   chr3_68402304   Sample    G    A        0      0        2 
   3   chr3_68402555     AAsi    T    G        0      0        2 
   3   chr3_68402555     AKia    T    G        0      0        2 
   3   chr3_68402555     AOna    T    G        0      0        2 
   3   chr3_68402555     ASom    T    G        0      0        2 
   3   chr3_68402555     HCab    T    G        0      0        2 
   3   chr3_68402555     HPrz    T    G        0      0        2 
   3   chr3_68402555     ZBoe    T    G        0      0        2 
   3   chr3_68402555     ZGre    T    G        0      0        2 
   3   chr3_68402555     ZHar    T    G        1      2        2 
   3   chr3_68402555   Sample    T    G        0      0        2 
   3   chr3_68405469     AAsi    A    C        0      0        2 
   3   chr3_68405469     AKia    A    C        0      0        2 
   3   chr3_68405469     AOna    A    C        0      0        2 
   3   chr3_68405469     ASom    A    C        0      0        2 
   3   chr3_68405469     HCab    A    C        1      2        2 
   3   chr3_68405469     HPrz    A    C        1      2        2 
   3   chr3_68405469     ZBoe    A    C        0      0        2 
   3   chr3_68405469     ZGre    A    C        0      0        2 
   3   chr3_68405469     ZHar    A    C        0      0        2 
   3   chr3_68405469   Sample    A    C        1      2        2 
   3   chr3_68417050     AAsi    G    C        0      0        2 
   3   chr3_68417050     AKia    G    C        0      0        2 
   3   chr3_68417050     AOna    G    C        0      0        2 
   3   chr3_68417050     ASom    G    C        0      0        2 
   3   chr3_68417050     HCab    G    C        0      0        2 
   3   chr3_68417050     HPrz    G    C        0      0        2 
   3   chr3_68417050     ZBoe    G    C        0      0        2 
   3   chr3_68417050     ZGre    G    C        1      2        2 
   3   chr3_68417050     ZHar    G    C        0      0        2 
   3   chr3_68417050   Sample    G    C        0      0        2 
   3   chr3_68423594     AAsi    T    C        0      0        2 
   3   chr3_68423594     AKia    T    C        0      0        2 
   3   chr3_68423594     AOna    T    C        0      0        2 
   3   chr3_68423594     ASom    T    C        0      0        2 
   3   chr3_68423594     HCab    T    C        1      2        2 
   3   chr3_68423594     HPrz    T    C        1      2        2 
   3   chr3_68423594     ZBoe    T    C        0      0        2 
   3   chr3_68423594     ZGre    T    C        0      0        2 
   3   chr3_68423594     ZHar    T    C        0      0        2 
   3   chr3_68423594   Sample    T    C        1      2        2 
   3   chr3_68428253     AAsi    A    G        0      0        2 
   3   chr3_68428253     AKia    A    G        0      0        2 
   3   chr3_68428253     AOna    A    G        0      0        2 
   3   chr3_68428253     ASom    A    G        1      2        2 
   3   chr3_68428253     HCab    A    G        0      0        2 
   3   chr3_68428253     HPrz    A    G        0      0        2 
   3   chr3_68428253     ZBoe    A    G        0      0        2 
   3   chr3_68428253     ZGre    A    G        0      0        2 
   3   chr3_68428253     ZHar    A    G        0      0        2 
   3   chr3_68428253   Sample    A    G        0      0        2 
   3   chr3_68435149     AAsi    A    G      0.5      1        2 
   3   chr3_68435149     AKia    A    G        0      0        2 
   3   chr3_68435149     AOna    A    G        0      0        2 
   3   chr3_68435149     ASom    A    G        0      0        2 
   3   chr3_68435149     HCab    A    G        0      0        2 
   3   chr3_68435149     HPrz    A    G        0      0        2 
   3   chr3_68435149     ZBoe    A    G        1      2        2 
   3   chr3_68435149     ZGre    A    G        1      2        2 
   3   chr3_68435149     ZHar    A    G        1      2        2 
   3   chr3_68435149   Sample    A    G        0      0        2 
   3   chr3_68439785     AAsi    T    A        0      0        2 
   3   chr3_68439785     AKia    T    A        0      0        2 
   3   chr3_68439785     AOna    T    A        0      0        2 
   3   chr3_68439785     ASom    T    A        0      0        2 
   3   chr3_68439785     HCab    T    A        0      0        2 
   3   chr3_68439785     HPrz    T    A        0      0        2 
   3   chr3_68439785     ZBoe    T    A        0      0        2 
   3   chr3_68439785     ZGre    T    A        1      2        2 
   3   chr3_68439785     ZHar    T    A        0      0        2 
   3   chr3_68439785   Sample    T    A        0      0        2 
   3   chr3_68443400     AAsi    C    T        0      0        2 
   3   chr3_68443400     AKia    C    T        0      0        2 
   3   chr3_68443400     AOna    C    T        0      0        2 
   3   chr3_68443400     ASom    C    T        0      0        2 
   3   chr3_68443400     HCab    C    T        0      0        2 
   3   chr3_68443400     HPrz    C    T        0      0        2 
   3   chr3_68443400     ZBoe    C    T      0.5      1        2 
   3   chr3_68443400     ZGre    C    T        0      0        2 
   3   chr3_68443400     ZHar    C    T        0      0        2 
   3   chr3_68443400   Sample    C    T        0      0        2 
   3   chr3_68466896     AAsi    T    G        0      0        2 
   3   chr3_68466896     AKia    T    G        0      0        2 
   3   chr3_68466896     AOna    T    G        0      0        2 
   3   chr3_68466896     ASom    T    G        0      0        2 
   3   chr3_68466896     HCab    T    G        1      2        2 
   3   chr3_68466896     HPrz    T    G        1      2        2 
   3   chr3_68466896     ZBoe    T    G        0      0        2 
   3   chr3_68466896     ZGre    T    G        0      0        2 
   3   chr3_68466896     ZHar    T    G        0      0        2 
   3   chr3_68466896   Sample    T    G        1      2        2 
   3   chr3_68467369     AAsi    G    A        0      0        2 
   3   chr3_68467369     AKia    G    A        0      0        2 
   3   chr3_68467369     AOna    G    A        0      0        2 
   3   chr3_68467369     ASom    G    A        0      0        2 
   3   chr3_68467369     HCab    G    A        1      2        2 
   3   chr3_68467369     HPrz    G    A        1      2        2 
   3   chr3_68467369     ZBoe    G    A        0      0        2 
   3   chr3_68467369     ZGre    G    A        0      0        2 
   3   chr3_68467369     ZHar    G    A        0      0        2 
   3   chr3_68467369   Sample    G    A        1      2        2 
   3   chr3_68472158     AAsi    C    A        0      0        2 
   3   chr3_68472158     AKia    C    A        0      0        2 
   3   chr3_68472158     AOna    C    A        0      0        2 
   3   chr3_68472158     ASom    C    A        0      0        2 
   3   chr3_68472158     HCab    C    A        0      0        2 
   3   chr3_68472158     HPrz    C    A        0      0        2 
   3   chr3_68472158     ZBoe    C    A      0.5      1        2 
   3   chr3_68472158     ZGre    C    A        0      0        2 
   3   chr3_68472158     ZHar    C    A        0      0        2 
   3   chr3_68472158   Sample    C    A        0      0        2 
   3   chr3_68479392     AAsi    G    T        0      0        2 
   3   chr3_68479392     AKia    G    T        0      0        2 
   3   chr3_68479392     AOna    G    T        0      0        2 
   3   chr3_68479392     ASom    G    T        0      0        2 
   3   chr3_68479392     HCab    G    T        1      2        2 
   3   chr3_68479392     HPrz    G    T        1      2        2 
   3   chr3_68479392     ZBoe    G    T        0      0        2 
   3   chr3_68479392     ZGre    G    T        0      0        2 
   3   chr3_68479392     ZHar    G    T        0      0        2 
   3   chr3_68479392   Sample    G    T        1      2        2 
   3   chr3_68479717     AAsi    A    G        0      0        2 
   3   chr3_68479717     AKia    A    G        0      0        2 
   3   chr3_68479717     AOna    A    G        0      0        2 
   3   chr3_68479717     ASom    A    G        0      0        2 
   3   chr3_68479717     HCab    A    G        1      2        2 
   3   chr3_68479717     HPrz    A    G        1      2        2 
   3   chr3_68479717     ZBoe    A    G        0      0        2 
   3   chr3_68479717     ZGre    A    G        0      0        2 
   3   chr3_68479717     ZHar    A    G        0      0        2 
   3   chr3_68479717   Sample    A    G        1      2        2 
   3   chr3_68490694     AAsi    C    T        0      0        2 
   3   chr3_68490694     AKia    C    T        1      2        2 
   3   chr3_68490694     AOna    C    T      0.5      1        2 
   3   chr3_68490694     ASom    C    T        0      0        2 
   3   chr3_68490694     HCab    C    T        0      0        2 
   3   chr3_68490694     HPrz    C    T        0      0        2 
   3   chr3_68490694     ZBoe    C    T        0      0        2 
   3   chr3_68490694     ZGre    C    T        0      0        2 
   3   chr3_68490694     ZHar    C    T        0      0        2 
   3   chr3_68490694   Sample    C    T        0      0        2 
   3   chr3_68490776     AAsi    T    C        0      0        2 
   3   chr3_68490776     AKia    T    C        0      0        2 
   3   chr3_68490776     AOna    T    C        0      0        2 
   3   chr3_68490776     ASom    T    C        0      0        2 
   3   chr3_68490776     HCab    T    C        0      0        2 
   3   chr3_68490776     HPrz    T    C        0      0        2 
   3   chr3_68490776     ZBoe    T    C        1      2        2 
   3   chr3_68490776     ZGre    T    C        0      0        2 
   3   chr3_68490776     ZHar    T    C        0      0        2 
   3   chr3_68490776   Sample    T    C        0      0        2 
   3   chr3_68492223     AAsi    T    C        0      0        2 
   3   chr3_68492223     AKia    T    C        1      2        2 
   3   chr3_68492223     AOna    T    C      0.5      1        2 
   3   chr3_68492223     ASom    T    C        0      0        2 
   3   chr3_68492223     HCab    T    C        0      0        2 
   3   chr3_68492223     HPrz    T    C        0      0        2 
   3   chr3_68492223     ZBoe    T    C        0      0        2 
   3   chr3_68492223     ZGre    T    C        0      0        2 
   3   chr3_68492223     ZHar    T    C        0      0        2 
   3   chr3_68492223   Sample    T    C        0      0        2 
   3   chr3_68494491     AAsi    A    T        0      0        2 
   3   chr3_68494491     AKia    A    T        0      0        2 
   3   chr3_68494491     AOna    A    T        0      0        2 
   3   chr3_68494491     ASom    A    T        0      0        2 
   3   chr3_68494491     HCab    A    T        1      2        2 
   3   chr3_68494491     HPrz    A    T        1      2        2 
   3   chr3_68494491     ZBoe    A    T        0      0        2 
   3   chr3_68494491     ZGre    A    T        0      0        2 
   3   chr3_68494491     ZHar    A    T        0      0        2 
   3   chr3_68494491   Sample    A    T        1      2        2 
   3   chr3_68497192     AAsi    G    A        0      0        2 
   3   chr3_68497192     AKia    G    A        1      2        2 
   3   chr3_68497192     AOna    G    A        0      0        2 
   3   chr3_68497192     ASom    G    A        0      0        2 
   3   chr3_68497192     HCab    G    A        0      0        2 
   3   chr3_68497192     HPrz    G    A        0      0        2 
   3   chr3_68497192     ZBoe    G    A        0      0        2 
   3   chr3_68497192     ZGre    G    A        0      0        2 
   3   chr3_68497192     ZHar    G    A        0      0        2 
   3   chr3_68497192   Sample    G    A        0      0        2 
   3   chr3_68504748     AAsi    A    G        0      0        2 
   3   chr3_68504748     AKia    A    G        0      0        2 
   3   chr3_68504748     AOna    A    G        0      0        2 
   3   chr3_68504748     ASom    A    G        0      0        2 
   3   chr3_68504748     HCab    A    G        0      0        2 
   3   chr3_68504748     HPrz    A    G        0      0        2 
   3   chr3_68504748     ZBoe    A    G        0      0        2 
   3   chr3_68504748     ZGre    A    G        1      2        2 
   3   chr3_68504748     ZHar    A    G        0      0        2 
   3   chr3_68504748   Sample    A    G        0      0        2 
   3   chr3_68506814     AAsi    C    T        0      0        2 
   3   chr3_68506814     AKia    C    T        0      0        2 
   3   chr3_68506814     AOna    C    T        0      0        2 
   3   chr3_68506814     ASom    C    T        0      0        2 
   3   chr3_68506814     HCab    C    T        1      2        2 
   3   chr3_68506814     HPrz    C    T        1      2        2 
   3   chr3_68506814     ZBoe    C    T        0      0        2 
   3   chr3_68506814     ZGre    C    T        0      0        2 
   3   chr3_68506814     ZHar    C    T        0      0        2 
   3   chr3_68506814   Sample    C    T        1      2        2 
   3   chr3_68513151     AAsi    A    T        0      0        2 
   3   chr3_68513151     AKia    A    T        0      0        2 
   3   chr3_68513151     AOna    A    T        0      0        2 
   3   chr3_68513151     ASom    A    T        0      0        2 
   3   chr3_68513151     HCab    A    T        1      2        2 
   3   chr3_68513151     HPrz    A    T        1      2        2 
   3   chr3_68513151     ZBoe    A    T        0      0        2 
   3   chr3_68513151     ZGre    A    T        0      0        2 
   3   chr3_68513151     ZHar    A    T        0      0        2 
   3   chr3_68513151   Sample    A    T        1      2        2 
   3   chr3_68513440     AAsi    A    G        0      0        2 
   3   chr3_68513440     AKia    A    G      0.5      1        2 
   3   chr3_68513440     AOna    A    G        0      0        2 
   3   chr3_68513440     ASom    A    G        0      0        2 
   3   chr3_68513440     HCab    A    G        0      0        2 
   3   chr3_68513440     HPrz    A    G        0      0        2 
   3   chr3_68513440     ZBoe    A    G        0      0        2 
   3   chr3_68513440     ZGre    A    G        0      0        2 
   3   chr3_68513440     ZHar    A    G        0      0        2 
   3   chr3_68513440   Sample    A    G        0      0        2 
   3   chr3_68538261     AAsi    C    T        0      0        2 
   3   chr3_68538261     AKia    C    T        0      0        2 
   3   chr3_68538261     AOna    C    T        0      0        2 
   3   chr3_68538261     ASom    C    T        0      0        2 
   3   chr3_68538261     HCab    C    T        0      0        2 
   3   chr3_68538261     HPrz    C    T        0      0        2 
   3   chr3_68538261     ZBoe    C    T        1      2        2 
   3   chr3_68538261     ZGre    C    T        0      0        2 
   3   chr3_68538261     ZHar    C    T        0      0        2 
   3   chr3_68538261   Sample    C    T        0      0        2 
   3   chr3_68548348     AAsi    G    C        0      0        2 
   3   chr3_68548348     AKia    G    C        0      0        2 
   3   chr3_68548348     AOna    G    C        0      0        2 
   3   chr3_68548348     ASom    G    C        0      0        2 
   3   chr3_68548348     HCab    G    C        0      0        2 
   3   chr3_68548348     HPrz    G    C        0      0        2 
   3   chr3_68548348     ZBoe    G    C        0      0        2 
   3   chr3_68548348     ZGre    G    C      0.5      1        2 
   3   chr3_68548348     ZHar    G    C        0      0        2 
   3   chr3_68548348   Sample    G    C        0      0        2 
   3   chr3_68556825     AAsi    A    G        1      2        2 
   3   chr3_68556825     AKia    A    G        0      0        2 
   3   chr3_68556825     AOna    A    G        0      0        2 
   3   chr3_68556825     ASom    A    G        0      0        2 
   3   chr3_68556825     HCab    A    G        0      0        2 
   3   chr3_68556825     HPrz    A    G        0      0        2 
   3   chr3_68556825     ZBoe    A    G        0      0        2 
   3   chr3_68556825     ZGre    A    G        0      0        2 
   3   chr3_68556825     ZHar    A    G        0      0        2 
   3   chr3_68556825   Sample    A    G        0      0        2 
   3   chr3_68558828     AAsi    C    A        0      0        2 
   3   chr3_68558828     AKia    C    A        0      0        2 
   3   chr3_68558828     AOna    C    A        0      0        2 
   3   chr3_68558828     ASom    C    A        0      0        2 
   3   chr3_68558828     HCab    C    A        1      2        2 
   3   chr3_68558828     HPrz    C    A        1      2        2 
   3   chr3_68558828     ZBoe    C    A        0      0        2 
   3   chr3_68558828     ZGre    C    A        0      0        2 
   3   chr3_68558828     ZHar    C    A        0      0        2 
   3   chr3_68558828   Sample    C    A        1      2        2 
   3   chr3_68561783     AAsi    A    G        0      0        2 
   3   chr3_68561783     AKia    A    G        0      0        2 
   3   chr3_68561783     AOna    A    G        0      0        2 
   3   chr3_68561783     ASom    A    G        0      0        2 
   3   chr3_68561783     HCab    A    G        0      0        2 
   3   chr3_68561783     HPrz    A    G        0      0        2 
   3   chr3_68561783     ZBoe    A    G      0.5      1        2 
   3   chr3_68561783     ZGre    A    G        0      0        2 
   3   chr3_68561783     ZHar    A    G        0      0        2 
   3   chr3_68561783   Sample    A    G        0      0        2 
   3   chr3_68571232     AAsi    T    C        0      0        2 
   3   chr3_68571232     AKia    T    C        0      0        2 
   3   chr3_68571232     AOna    T    C        0      0        2 
   3   chr3_68571232     ASom    T    C        0      0        2 
   3   chr3_68571232     HCab    T    C      0.5      1        2 
   3   chr3_68571232     HPrz    T    C        0      0        2 
   3   chr3_68571232     ZBoe    T    C        0      0        2 
   3   chr3_68571232     ZGre    T    C        0      0        2 
   3   chr3_68571232     ZHar    T    C        0      0        2 
   3   chr3_68571232   Sample    T    C        1      2        2 
   3   chr3_68586264     AAsi    G    A        0      0        2 
   3   chr3_68586264     AKia    G    A        1      2        2 
   3   chr3_68586264     AOna    G    A        1      2        2 
   3   chr3_68586264     ASom    G    A        0      0        2 
   3   chr3_68586264     HCab    G    A        0      0        2 
   3   chr3_68586264     HPrz    G    A        0      0        2 
   3   chr3_68586264     ZBoe    G    A        0      0        2 
   3   chr3_68586264     ZGre    G    A        0      0        2 
   3   chr3_68586264     ZHar    G    A        0      0        2 
   3   chr3_68586264   Sample    G    A        0      0        2 
   3   chr3_68596353     AAsi    A    G        0      0        2 
   3   chr3_68596353     AKia    A    G        0      0        2 
   3   chr3_68596353     AOna    A    G        0      0        2 
   3   chr3_68596353     ASom    A    G        0      0        2 
   3   chr3_68596353     HCab    A    G        1      2        2 
   3   chr3_68596353     HPrz    A    G        1      2        2 
   3   chr3_68596353     ZBoe    A    G        0      0        2 
   3   chr3_68596353     ZGre    A    G        0      0        2 
   3   chr3_68596353     ZHar    A    G        0      0        2 
   3   chr3_68596353   Sample    A    G        1      2        2 
   3   chr3_68597682     AAsi    G    A        0      0        2 
   3   chr3_68597682     AKia    G    A        0      0        2 
   3   chr3_68597682     AOna    G    A        0      0        2 
   3   chr3_68597682     ASom    G    A        0      0        2 
   3   chr3_68597682     HCab    G    A      0.5      1        2 
   3   chr3_68597682     HPrz    G    A        1      2        2 
   3   chr3_68597682     ZBoe    G    A        0      0        2 
   3   chr3_68597682     ZGre    G    A        0      0        2 
   3   chr3_68597682     ZHar    G    A        0      0        2 
   3   chr3_68597682   Sample    G    A        0      0        2 
   3   chr3_68599983     AAsi    T    G        0      0        2 
   3   chr3_68599983     AKia    T    G      0.5      1        2 
   3   chr3_68599983     AOna    T    G        0      0        2 
   3   chr3_68599983     ASom    T    G        0      0        2 
   3   chr3_68599983     HCab    T    G        0      0        2 
   3   chr3_68599983     HPrz    T    G        0      0        2 
   3   chr3_68599983     ZBoe    T    G        0      0        2 
   3   chr3_68599983     ZGre    T    G        0      0        2 
   3   chr3_68599983     ZHar    T    G        0      0        2 
   3   chr3_68599983   Sample    T    G        0      0        2 
   3   chr3_68611537     AAsi    A    G        0      0        2 
   3   chr3_68611537     AKia    A    G        0      0        2 
   3   chr3_68611537     AOna    A    G        0      0        2 
   3   chr3_68611537     ASom    A    G        0      0        2 
   3   chr3_68611537     HCab    A    G        0      0        2 
   3   chr3_68611537     HPrz    A    G        0      0        2 
   3   chr3_68611537     ZBoe    A    G      0.5      1        2 
   3   chr3_68611537     ZGre    A    G        0      0        2 
   3   chr3_68611537     ZHar    A    G        0      0        2 
   3   chr3_68611537   Sample    A    G        0      0        2 
   3   chr3_68640963     AAsi    C    T        1      2        2 
   3   chr3_68640963     AKia    C    T        0      0        2 
   3   chr3_68640963     AOna    C    T        0      0        2 
   3   chr3_68640963     ASom    C    T        0      0        2 
   3   chr3_68640963     HCab    C    T        0      0        2 
   3   chr3_68640963     HPrz    C    T        0      0        2 
   3   chr3_68640963     ZBoe    C    T        0      0        2 
   3   chr3_68640963     ZGre    C    T        0      0        2 
   3   chr3_68640963     ZHar    C    T        0      0        2 
   3   chr3_68640963   Sample    C    T        0      0        2 
   3   chr3_68650358     AAsi    C    T        0      0        2 
   3   chr3_68650358     AKia    C    T        0      0        2 
   3   chr3_68650358     AOna    C    T        0      0        2 
   3   chr3_68650358     ASom    C    T        0      0        2 
   3   chr3_68650358     HCab    C    T      0.5      1        2 
   3   chr3_68650358     HPrz    C    T        0      0        2 
   3   chr3_68650358     ZBoe    C    T        0      0        2 
   3   chr3_68650358     ZGre    C    T        0      0        2 
   3   chr3_68650358     ZHar    C    T        0      0        2 
   3   chr3_68650358   Sample    C    T        0      0        2 
   3   chr3_68655211     AAsi    G    A        0      0        2 
   3   chr3_68655211     AKia    G    A        0      0        2 
   3   chr3_68655211     AOna    G    A        0      0        2 
   3   chr3_68655211     ASom    G    A        0      0        2 
   3   chr3_68655211     HCab    G    A        1      2        2 
   3   chr3_68655211     HPrz    G    A        1      2        2 
   3   chr3_68655211     ZBoe    G    A        0      0        2 
   3   chr3_68655211     ZGre    G    A        0      0        2 
   3   chr3_68655211     ZHar    G    A        0      0        2 
   3   chr3_68655211   Sample    G    A        1      2        2 
   3   chr3_68660376     AAsi    A    C        0      0        2 
   3   chr3_68660376     AKia    A    C        0      0        2 
   3   chr3_68660376     AOna    A    C        0      0        2 
   3   chr3_68660376     ASom    A    C        0      0        2 
   3   chr3_68660376     HCab    A    C        0      0        2 
   3   chr3_68660376     HPrz    A    C        0      0        2 
   3   chr3_68660376     ZBoe    A    C        0      0        2 
   3   chr3_68660376     ZGre    A    C      0.5      1        2 
   3   chr3_68660376     ZHar    A    C        0      0        2 
   3   chr3_68660376   Sample    A    C        0      0        2 
   3   chr3_68665268     AAsi    G    C        0      0        2 
   3   chr3_68665268     AKia    G    C        0      0        2 
   3   chr3_68665268     AOna    G    C        0      0        2 
   3   chr3_68665268     ASom    G    C        0      0        2 
   3   chr3_68665268     HCab    G    C        0      0        2 
   3   chr3_68665268     HPrz    G    C      0.5      1        2 
   3   chr3_68665268     ZBoe    G    C        0      0        2 
   3   chr3_68665268     ZGre    G    C        0      0        2 
   3   chr3_68665268     ZHar    G    C        0      0        2 
   3   chr3_68665268   Sample    G    C        0      0        2 
   3   chr3_68666529     AAsi    A    G        0      0        2 
   3   chr3_68666529     AKia    A    G        0      0        2 
   3   chr3_68666529     AOna    A    G        0      0        2 
   3   chr3_68666529     ASom    A    G        0      0        2 
   3   chr3_68666529     HCab    A    G      0.5      1        2 
   3   chr3_68666529     HPrz    A    G        0      0        2 
   3   chr3_68666529     ZBoe    A    G        0      0        2 
   3   chr3_68666529     ZGre    A    G        0      0        2 
   3   chr3_68666529     ZHar    A    G        0      0        2 
   3   chr3_68666529   Sample    A    G        1      2        2 
   3   chr3_68667462     AAsi    G    T        0      0        2 
   3   chr3_68667462     AKia    G    T        0      0        2 
   3   chr3_68667462     AOna    G    T        0      0        2 
   3   chr3_68667462     ASom    G    T        0      0        2 
   3   chr3_68667462     HCab    G    T        0      0        2 
   3   chr3_68667462     HPrz    G    T        0      0        2 
   3   chr3_68667462     ZBoe    G    T      0.5      1        2 
   3   chr3_68667462     ZGre    G    T        0      0        2 
   3   chr3_68667462     ZHar    G    T        0      0        2 
   3   chr3_68667462   Sample    G    T        0      0        2 
   3   chr3_68674899     AAsi    C    A        1      2        2 
   3   chr3_68674899     AKia    C    A        0      0        2 
   3   chr3_68674899     AOna    C    A        0      0        2 
   3   chr3_68674899     ASom    C    A        1      2        2 
   3   chr3_68674899     HCab    C    A        0      0        2 
   3   chr3_68674899     HPrz    C    A        0      0        2 
   3   chr3_68674899     ZBoe    C    A        0      0        2 
   3   chr3_68674899     ZGre    C    A        0      0        2 
   3   chr3_68674899     ZHar    C    A        0      0        2 
   3   chr3_68674899   Sample    C    A        0      0        2 
   3   chr3_68686994     AAsi    T    A        0      0        2 
   3   chr3_68686994     AKia    T    A        0      0        2 
   3   chr3_68686994     AOna    T    A        0      0        2 
   3   chr3_68686994     ASom    T    A        0      0        2 
   3   chr3_68686994     HCab    T    A        1      2        2 
   3   chr3_68686994     HPrz    T    A        1      2        2 
   3   chr3_68686994     ZBoe    T    A        0      0        2 
   3   chr3_68686994     ZGre    T    A        0      0        2 
   3   chr3_68686994     ZHar    T    A        0      0        2 
   3   chr3_68686994   Sample    T    A        1      2        2 
   3   chr3_68687371     AAsi    A    G      0.5      1        2 
   3   chr3_68687371     AKia    A    G        0      0        2 
   3   chr3_68687371     AOna    A    G        0      0        2 
   3   chr3_68687371     ASom    A    G        0      0        2 
   3   chr3_68687371     HCab    A    G        0      0        2 
   3   chr3_68687371     HPrz    A    G        0      0        2 
   3   chr3_68687371     ZBoe    A    G        0      0        2 
   3   chr3_68687371     ZGre    A    G        0      0        2 
   3   chr3_68687371     ZHar    A    G        0      0        2 
   3   chr3_68687371   Sample    A    G        0      0        2 
   3   chr3_68692920     AAsi    G    T        0      0        2 
   3   chr3_68692920     AKia    G    T        0      0        2 
   3   chr3_68692920     AOna    G    T        0      0        2 
   3   chr3_68692920     ASom    G    T        0      0        2 
   3   chr3_68692920     HCab    G    T        0      0        2 
   3   chr3_68692920     HPrz    G    T      0.5      1        2 
   3   chr3_68692920     ZBoe    G    T        0      0        2 
   3   chr3_68692920     ZGre    G    T        0      0        2 
   3   chr3_68692920     ZHar    G    T        0      0        2 
   3   chr3_68692920   Sample    G    T        0      0        2 
   3   chr3_68694562     AAsi    T    C        0      0        2 
   3   chr3_68694562     AKia    T    C        0      0        2 
   3   chr3_68694562     AOna    T    C        0      0        2 
   3   chr3_68694562     ASom    T    C        0      0        2 
   3   chr3_68694562     HCab    T    C        1      2        2 
   3   chr3_68694562     HPrz    T    C        1      2        2 
   3   chr3_68694562     ZBoe    T    C        0      0        2 
   3   chr3_68694562     ZGre    T    C        0      0        2 
   3   chr3_68694562     ZHar    T    C        0      0        2 
   3   chr3_68694562   Sample    T    C        1      2        2 
   3   chr3_68695504     AAsi    A    G        0      0        2 
   3   chr3_68695504     AKia    A    G        0      0        2 
   3   chr3_68695504     AOna    A    G        0      0        2 
   3   chr3_68695504     ASom    A    G        0      0        2 
   3   chr3_68695504     HCab    A    G        0      0        2 
   3   chr3_68695504     HPrz    A    G        0      0        2 
   3   chr3_68695504     ZBoe    A    G        0      0        2 
   3   chr3_68695504     ZGre    A    G        0      0        2 
   3   chr3_68695504     ZHar    A    G        1      2        2 
   3   chr3_68695504   Sample    A    G        0      0        2 
   3   chr3_68722765     AAsi    A    G        0      0        2 
   3   chr3_68722765     AKia    A    G        1      2        2 
   3   chr3_68722765     AOna    A    G        0      0        2 
   3   chr3_68722765     ASom    A    G        0      0        2 
   3   chr3_68722765     HCab    A    G        0      0        2 
   3   chr3_68722765     HPrz    A    G        0      0        2 
   3   chr3_68722765     ZBoe    A    G        0      0        2 
   3   chr3_68722765     ZGre    A    G        0      0        2 
   3   chr3_68722765     ZHar    A    G        0      0        2 
   3   chr3_68722765   Sample    A    G        0      0        2 
   3   chr3_68724839     AAsi    C    A        0      0        2 
   3   chr3_68724839     AKia    C    A        0      0        2 
   3   chr3_68724839     AOna    C    A        0      0        2 
   3   chr3_68724839     ASom    C    A        0      0        2 
   3   chr3_68724839     HCab    C    A        0      0        2 
   3   chr3_68724839     HPrz    C    A        0      0        2 
   3   chr3_68724839     ZBoe    C    A        1      2        2 
   3   chr3_68724839     ZGre    C    A        0      0        2 
   3   chr3_68724839     ZHar    C    A        1      2        2 
   3   chr3_68724839   Sample    C    A        0      0        2 
   3   chr3_68725170     AAsi    A    G        0      0        2 
   3   chr3_68725170     AKia    A    G        0      0        2 
   3   chr3_68725170     AOna    A    G        0      0        2 
   3   chr3_68725170     ASom    A    G        0      0        2 
   3   chr3_68725170     HCab    A    G        0      0        2 
   3   chr3_68725170     HPrz    A    G        0      0        2 
   3   chr3_68725170     ZBoe    A    G        0      0        2 
   3   chr3_68725170     ZGre    A    G        0      0        2 
   3   chr3_68725170     ZHar    A    G      0.5      1        2 
   3   chr3_68725170   Sample    A    G        0      0        2 
   3   chr3_68741052     AAsi    A    G        0      0        2 
   3   chr3_68741052     AKia    A    G        0      0        2 
   3   chr3_68741052     AOna    A    G        1      2        2 
   3   chr3_68741052     ASom    A    G        0      0        2 
   3   chr3_68741052     HCab    A    G        0      0        2 
   3   chr3_68741052     HPrz    A    G        0      0        2 
   3   chr3_68741052     ZBoe    A    G        0      0        2 
   3   chr3_68741052     ZGre    A    G        0      0        2 
   3   chr3_68741052     ZHar    A    G        0      0        2 
   3   chr3_68741052   Sample    A    G        0      0        2 
   3   chr3_68748718     AAsi    A    G        0      0        2 
   3   chr3_68748718     AKia    A    G        0      0        2 
   3   chr3_68748718     AOna    A    G        0      0        2 
   3   chr3_68748718     ASom    A    G        0      0        2 
   3   chr3_68748718     HCab    A    G        0      0        2 
   3   chr3_68748718     HPrz    A    G      0.5      1        2 
   3   chr3_68748718     ZBoe    A    G        0      0        2 
   3   chr3_68748718     ZGre    A    G        0      0        2 
   3   chr3_68748718     ZHar    A    G        0      0        2 
   3   chr3_68748718   Sample    A    G        0      0        2 
   3   chr3_68762910     AAsi    C    G        0      0        2 
   3   chr3_68762910     AKia    C    G        0      0        2 
   3   chr3_68762910     AOna    C    G      0.5      1        2 
   3   chr3_68762910     ASom    C    G        0      0        2 
   3   chr3_68762910     HCab    C    G        0      0        2 
   3   chr3_68762910     HPrz    C    G        0      0        2 
   3   chr3_68762910     ZBoe    C    G        0      0        2 
   3   chr3_68762910     ZGre    C    G        0      0        2 
   3   chr3_68762910     ZHar    C    G        0      0        2 
   3   chr3_68762910   Sample    C    G        0      0        2 
   3   chr3_68771114     AAsi    T    C        0      0        2 
   3   chr3_68771114     AKia    T    C        0      0        2 
   3   chr3_68771114     AOna    T    C        0      0        2 
   3   chr3_68771114     ASom    T    C        0      0        2 
   3   chr3_68771114     HCab    T    C        1      2        2 
   3   chr3_68771114     HPrz    T    C        1      2        2 
   3   chr3_68771114     ZBoe    T    C        0      0        2 
   3   chr3_68771114     ZGre    T    C        0      0        2 
   3   chr3_68771114     ZHar    T    C        0      0        2 
   3   chr3_68771114   Sample    T    C        1      2        2 
   3   chr3_68771646     AAsi    G    C        0      0        2 
   3   chr3_68771646     AKia    G    C        0      0        2 
   3   chr3_68771646     AOna    G    C        0      0        2 
   3   chr3_68771646     ASom    G    C        0      0        2 
   3   chr3_68771646     HCab    G    C        0      0        2 
   3   chr3_68771646     HPrz    G    C        1      2        2 
   3   chr3_68771646     ZBoe    G    C        0      0        2 
   3   chr3_68771646     ZGre    G    C        0      0        2 
   3   chr3_68771646     ZHar    G    C        0      0        2 
   3   chr3_68771646   Sample    G    C        0      0        2 
   3   chr3_68781733     AAsi    A    C        0      0        2 
   3   chr3_68781733     AKia    A    C        0      0        2 
   3   chr3_68781733     AOna    A    C        0      0        2 
   3   chr3_68781733     ASom    A    C        0      0        2 
   3   chr3_68781733     HCab    A    C        0      0        2 
   3   chr3_68781733     HPrz    A    C        0      0        2 
   3   chr3_68781733     ZBoe    A    C        0      0        2 
   3   chr3_68781733     ZGre    A    C        1      2        2 
   3   chr3_68781733     ZHar    A    C        0      0        2 
   3   chr3_68781733   Sample    A    C        0      0        2 
   3   chr3_68793227     AAsi    A    C        0      0        2 
   3   chr3_68793227     AKia    A    C        0      0        2 
   3   chr3_68793227     AOna    A    C        0      0        2 
   3   chr3_68793227     ASom    A    C        0      0        2 
   3   chr3_68793227     HCab    A    C        0      0        2 
   3   chr3_68793227     HPrz    A    C        0      0        2 
   3   chr3_68793227     ZBoe    A    C        0      0        2 
   3   chr3_68793227     ZGre    A    C        1      2        2 
   3   chr3_68793227     ZHar    A    C        0      0        2 
   3   chr3_68793227   Sample    A    C        0      0        2 
   3   chr3_68795456     AAsi    C    G        0      0        2 
   3   chr3_68795456     AKia    C    G        0      0        2 
   3   chr3_68795456     AOna    C    G        0      0        2 
   3   chr3_68795456     ASom    C    G        0      0        2 
   3   chr3_68795456     HCab    C    G        1      2        2 
   3   chr3_68795456     HPrz    C    G        0      0        2 
   3   chr3_68795456     ZBoe    C    G        0      0        2 
   3   chr3_68795456     ZGre    C    G        0      0        2 
   3   chr3_68795456     ZHar    C    G        0      0        2 
   3   chr3_68795456   Sample    C    G        1      2        2 
   3   chr3_68797152     AAsi    T    C        1      2        2 
   3   chr3_68797152     AKia    T    C        0      0        2 
   3   chr3_68797152     AOna    T    C        0      0        2 
   3   chr3_68797152     ASom    T    C        1      2        2 
   3   chr3_68797152     HCab    T    C        0      0        2 
   3   chr3_68797152     HPrz    T    C        0      0        2 
   3   chr3_68797152     ZBoe    T    C        0      0        2 
   3   chr3_68797152     ZGre    T    C        0      0        2 
   3   chr3_68797152     ZHar    T    C        0      0        2 
   3   chr3_68797152   Sample    T    C        0      0        2 
   3   chr3_68805314     AAsi    C    T        0      0        2 
   3   chr3_68805314     AKia    C    T        0      0        2 
   3   chr3_68805314     AOna    C    T        0      0        2 
   3   chr3_68805314     ASom    C    T        0      0        2 
   3   chr3_68805314     HCab    C    T        0      0        2 
   3   chr3_68805314     HPrz    C    T        1      2        2 
   3   chr3_68805314     ZBoe    C    T        0      0        2 
   3   chr3_68805314     ZGre    C    T        0      0        2 
   3   chr3_68805314     ZHar    C    T        0      0        2 
   3   chr3_68805314   Sample    C    T        0      0        2 
   3   chr3_68805766     AAsi    G    A        0      0        2 
   3   chr3_68805766     AKia    G    A        0      0        2 
   3   chr3_68805766     AOna    G    A        0      0        2 
   3   chr3_68805766     ASom    G    A        0      0        2 
   3   chr3_68805766     HCab    G    A        0      0        2 
   3   chr3_68805766     HPrz    G    A      0.5      1        2 
   3   chr3_68805766     ZBoe    G    A        0      0        2 
   3   chr3_68805766     ZGre    G    A        0      0        2 
   3   chr3_68805766     ZHar    G    A        0      0        2 
   3   chr3_68805766   Sample    G    A        0      0        2 
   3   chr3_68808586     AAsi    T    C        0      0        2 
   3   chr3_68808586     AKia    T    C        0      0        2 
   3   chr3_68808586     AOna    T    C        0      0        2 
   3   chr3_68808586     ASom    T    C        0      0        2 
   3   chr3_68808586     HCab    T    C        0      0        2 
   3   chr3_68808586     HPrz    T    C        0      0        2 
   3   chr3_68808586     ZBoe    T    C      0.5      1        2 
   3   chr3_68808586     ZGre    T    C        0      0        2 
   3   chr3_68808586     ZHar    T    C        0      0        2 
   3   chr3_68808586   Sample    T    C        0      0        2 
   3   chr3_68809056     AAsi    A    T        0      0        2 
   3   chr3_68809056     AKia    A    T        0      0        2 
   3   chr3_68809056     AOna    A    T        0      0        2 
   3   chr3_68809056     ASom    A    T        0      0        2 
   3   chr3_68809056     HCab    A    T        0      0        2 
   3   chr3_68809056     HPrz    A    T        1      2        2 
   3   chr3_68809056     ZBoe    A    T        0      0        2 
   3   chr3_68809056     ZGre    A    T        0      0        2 
   3   chr3_68809056     ZHar    A    T        0      0        2 
   3   chr3_68809056   Sample    A    T        0      0        2 
   3   chr3_68809257     AAsi    T    G        0      0        2 
   3   chr3_68809257     AKia    T    G        0      0        2 
   3   chr3_68809257     AOna    T    G        0      0        2 
   3   chr3_68809257     ASom    T    G        0      0        2 
   3   chr3_68809257     HCab    T    G        0      0        2 
   3   chr3_68809257     HPrz    T    G        1      2        2 
   3   chr3_68809257     ZBoe    T    G        0      0        2 
   3   chr3_68809257     ZGre    T    G        0      0        2 
   3   chr3_68809257     ZHar    T    G        0      0        2 
   3   chr3_68809257   Sample    T    G        0      0        2 
   3   chr3_68809474     AAsi    A    C        0      0        2 
   3   chr3_68809474     AKia    A    C        1      2        2 
   3   chr3_68809474     AOna    A    C        0      0        2 
   3   chr3_68809474     ASom    A    C        0      0        2 
   3   chr3_68809474     HCab    A    C        0      0        2 
   3   chr3_68809474     HPrz    A    C        0      0        2 
   3   chr3_68809474     ZBoe    A    C        0      0        2 
   3   chr3_68809474     ZGre    A    C        0      0        2 
   3   chr3_68809474     ZHar    A    C        0      0        2 
   3   chr3_68809474   Sample    A    C        0      0        2 
   3   chr3_68816004     AAsi    C    T        1      2        2 
   3   chr3_68816004     AKia    C    T        0      0        2 
   3   chr3_68816004     AOna    C    T        1      2        2 
   3   chr3_68816004     ASom    C    T        1      2        2 
   3   chr3_68816004     HCab    C    T        0      0        2 
   3   chr3_68816004     HPrz    C    T        0      0        2 
   3   chr3_68816004     ZBoe    C    T      0.5      1        2 
   3   chr3_68816004     ZGre    C    T        1      2        2 
   3   chr3_68816004     ZHar    C    T        0      0        2 
   3   chr3_68816004   Sample    C    T        0      0        2 
   3   chr3_68836786     AAsi    G    A        0      0        2 
   3   chr3_68836786     AKia    G    A        0      0        2 
   3   chr3_68836786     AOna    G    A        0      0        2 
   3   chr3_68836786     ASom    G    A        0      0        2 
   3   chr3_68836786     HCab    G    A        0      0        2 
   3   chr3_68836786     HPrz    G    A        0      0        2 
   3   chr3_68836786     ZBoe    G    A        0      0        2 
   3   chr3_68836786     ZGre    G    A      0.5      1        2 
   3   chr3_68836786     ZHar    G    A        0      0        2 
   3   chr3_68836786   Sample    G    A        0      0        2 
   3   chr3_68838938     AAsi    C    T        0      0        2 
   3   chr3_68838938     AKia    C    T        0      0        2 
   3   chr3_68838938     AOna    C    T        0      0        2 
   3   chr3_68838938     ASom    C    T        0      0        2 
   3   chr3_68838938     HCab    C    T      0.5      1        2 
   3   chr3_68838938     HPrz    C    T        1      2        2 
   3   chr3_68838938     ZBoe    C    T        0      0        2 
   3   chr3_68838938     ZGre    C    T        0      0        2 
   3   chr3_68838938     ZHar    C    T        0      0        2 
   3   chr3_68838938   Sample    C    T        1      2        2 
   3   chr3_68838960     AAsi    G    A        0      0        2 
   3   chr3_68838960     AKia    G    A        0      0        2 
   3   chr3_68838960     AOna    G    A        0      0        2 
   3   chr3_68838960     ASom    G    A        0      0        2 
   3   chr3_68838960     HCab    G    A        1      2        2 
   3   chr3_68838960     HPrz    G    A        1      2        2 
   3   chr3_68838960     ZBoe    G    A        0      0        2 
   3   chr3_68838960     ZGre    G    A        0      0        2 
   3   chr3_68838960     ZHar    G    A        0      0        2 
   3   chr3_68838960   Sample    G    A        1      2        2 
   3   chr3_68845155     AAsi    G    A        1      2        2 
   3   chr3_68845155     AKia    G    A        0      0        2 
   3   chr3_68845155     AOna    G    A        0      0        2 
   3   chr3_68845155     ASom    G    A        1      2        2 
   3   chr3_68845155     HCab    G    A        1      2        2 
   3   chr3_68845155     HPrz    G    A        1      2        2 
   3   chr3_68845155     ZBoe    G    A        0      0        2 
   3   chr3_68845155     ZGre    G    A        0      0        2 
   3   chr3_68845155     ZHar    G    A        0      0        2 
   3   chr3_68845155   Sample    G    A        1      2        2 
   3   chr3_68847320     AAsi    T    C        0      0        2 
   3   chr3_68847320     AKia    T    C        0      0        2 
   3   chr3_68847320     AOna    T    C        1      2        2 
   3   chr3_68847320     ASom    T    C        0      0        2 
   3   chr3_68847320     HCab    T    C        0      0        2 
   3   chr3_68847320     HPrz    T    C        0      0        2 
   3   chr3_68847320     ZBoe    T    C        0      0        2 
   3   chr3_68847320     ZGre    T    C        0      0        2 
   3   chr3_68847320     ZHar    T    C        0      0        2 
   3   chr3_68847320   Sample    T    C        0      0        2 
   3   chr3_68857311     AAsi    C    A        0      0        2 
   3   chr3_68857311     AKia    C    A        0      0        2 
   3   chr3_68857311     AOna    C    A        0      0        2 
   3   chr3_68857311     ASom    C    A        0      0        2 
   3   chr3_68857311     HCab    C    A        0      0        2 
   3   chr3_68857311     HPrz    C    A        0      0        2 
   3   chr3_68857311     ZBoe    C    A        1      2        2 
   3   chr3_68857311     ZGre    C    A        1      2        2 
   3   chr3_68857311     ZHar    C    A        1      2        2 
   3   chr3_68857311   Sample    C    A        0      0        2 
   3   chr3_68858368     AAsi    T    A        0      0        2 
   3   chr3_68858368     AKia    T    A        0      0        2 
   3   chr3_68858368     AOna    T    A        0      0        2 
   3   chr3_68858368     ASom    T    A        0      0        2 
   3   chr3_68858368     HCab    T    A      0.5      1        2 
   3   chr3_68858368     HPrz    T    A        1      2        2 
   3   chr3_68858368     ZBoe    T    A        0      0        2 
   3   chr3_68858368     ZGre    T    A        0      0        2 
   3   chr3_68858368     ZHar    T    A        0      0        2 
   3   chr3_68858368   Sample    T    A        1      2        2 
   3   chr3_68860043     AAsi    A    G        0      0        2 
   3   chr3_68860043     AKia    A    G        0      0        2 
   3   chr3_68860043     AOna    A    G        0      0        2 
   3   chr3_68860043     ASom    A    G        0      0        2 
   3   chr3_68860043     HCab    A    G        1      2        2 
   3   chr3_68860043     HPrz    A    G        1      2        2 
   3   chr3_68860043     ZBoe    A    G        0      0        2 
   3   chr3_68860043     ZGre    A    G        0      0        2 
   3   chr3_68860043     ZHar    A    G        0      0        2 
   3   chr3_68860043   Sample    A    G        1      2        2 
   3   chr3_68862522     AAsi    C    A        1      2        2 
   3   chr3_68862522     AKia    C    A        0      0        2 
   3   chr3_68862522     AOna    C    A        0      0        2 
   3   chr3_68862522     ASom    C    A        1      2        2 
   3   chr3_68862522     HCab    C    A        0      0        2 
   3   chr3_68862522     HPrz    C    A        0      0        2 
   3   chr3_68862522     ZBoe    C    A        0      0        2 
   3   chr3_68862522     ZGre    C    A        0      0        2 
   3   chr3_68862522     ZHar    C    A        0      0        2 
   3   chr3_68862522   Sample    C    A        0      0        2 
   3   chr3_68865418     AAsi    A    T        0      0        2 
   3   chr3_68865418     AKia    A    T        0      0        2 
   3   chr3_68865418     AOna    A    T        0      0        2 
   3   chr3_68865418     ASom    A    T        0      0        2 
   3   chr3_68865418     HCab    A    T        0      0        2 
   3   chr3_68865418     HPrz    A    T        0      0        2 
   3   chr3_68865418     ZBoe    A    T        0      0        2 
   3   chr3_68865418     ZGre    A    T        0      0        2 
   3   chr3_68865418     ZHar    A    T        1      2        2 
   3   chr3_68865418   Sample    A    T        0      0        2 
   3   chr3_68882381     AAsi    C    G        0      0        2 
   3   chr3_68882381     AKia    C    G      0.5      1        2 
   3   chr3_68882381     AOna    C    G        1      2        2 
   3   chr3_68882381     ASom    C    G        0      0        2 
   3   chr3_68882381     HCab    C    G        1      2        2 
   3   chr3_68882381     HPrz    C    G        1      2        2 
   3   chr3_68882381     ZBoe    C    G        0      0        2 
   3   chr3_68882381     ZGre    C    G        0      0        2 
   3   chr3_68882381     ZHar    C    G        0      0        2 
   3   chr3_68882381   Sample    C    G        1      2        2 
   3   chr3_68893875     AAsi    T    C        0      0        2 
   3   chr3_68893875     AKia    T    C        0      0        2 
   3   chr3_68893875     AOna    T    C        0      0        2 
   3   chr3_68893875     ASom    T    C        0      0        2 
   3   chr3_68893875     HCab    T    C        0      0        2 
   3   chr3_68893875     HPrz    T    C        0      0        2 
   3   chr3_68893875     ZBoe    T    C        1      2        2 
   3   chr3_68893875     ZGre    T    C        0      0        2 
   3   chr3_68893875     ZHar    T    C        0      0        2 
   3   chr3_68893875   Sample    T    C        0      0        2 
   3   chr3_68901472     AAsi    C    T        0      0        2 
   3   chr3_68901472     AKia    C    T        0      0        2 
   3   chr3_68901472     AOna    C    T        1      2        2 
   3   chr3_68901472     ASom    C    T        0      0        2 
   3   chr3_68901472     HCab    C    T        0      0        2 
   3   chr3_68901472     HPrz    C    T        0      0        2 
   3   chr3_68901472     ZBoe    C    T        0      0        2 
   3   chr3_68901472     ZGre    C    T        0      0        2 
   3   chr3_68901472     ZHar    C    T        0      0        2 
   3   chr3_68901472   Sample    C    T        0      0        2 
   3   chr3_68930504     AAsi    C    A        0      0        2 
   3   chr3_68930504     AKia    C    A        1      2        2 
   3   chr3_68930504     AOna    C    A        1      2        2 
   3   chr3_68930504     ASom    C    A        0      0        2 
   3   chr3_68930504     HCab    C    A        0      0        2 
   3   chr3_68930504     HPrz    C    A        0      0        2 
   3   chr3_68930504     ZBoe    C    A        0      0        2 
   3   chr3_68930504     ZGre    C    A        0      0        2 
   3   chr3_68930504     ZHar    C    A        0      0        2 
   3   chr3_68930504   Sample    C    A        0      0        2 
   3   chr3_68938096     AAsi    A    G        0      0        2 
   3   chr3_68938096     AKia    A    G        0      0        2 
   3   chr3_68938096     AOna    A    G        0      0        2 
   3   chr3_68938096     ASom    A    G        0      0        2 
   3   chr3_68938096     HCab    A    G        0      0        2 
   3   chr3_68938096     HPrz    A    G      0.5      1        2 
   3   chr3_68938096     ZBoe    A    G        0      0        2 
   3   chr3_68938096     ZGre    A    G        0      0        2 
   3   chr3_68938096     ZHar    A    G        0      0        2 
   3   chr3_68938096   Sample    A    G        0      0        2 
   3   chr3_68944770     AAsi    C    A        0      0        2 
   3   chr3_68944770     AKia    C    A        0      0        2 
   3   chr3_68944770     AOna    C    A        0      0        2 
   3   chr3_68944770     ASom    C    A        0      0        2 
   3   chr3_68944770     HCab    C    A        0      0        2 
   3   chr3_68944770     HPrz    C    A        0      0        2 
   3   chr3_68944770     ZBoe    C    A      0.5      1        2 
   3   chr3_68944770     ZGre    C    A        0      0        2 
   3   chr3_68944770     ZHar    C    A        0      0        2 
   3   chr3_68944770   Sample    C    A        0      0        2 
   3   chr3_68950679     AAsi    G    A        0      0        2 
   3   chr3_68950679     AKia    G    A        0      0        2 
   3   chr3_68950679     AOna    G    A        0      0        2 
   3   chr3_68950679     ASom    G    A        0      0        2 
   3   chr3_68950679     HCab    G    A        1      2        2 
   3   chr3_68950679     HPrz    G    A        1      2        2 
   3   chr3_68950679     ZBoe    G    A        0      0        2 
   3   chr3_68950679     ZGre    G    A        0      0        2 
   3   chr3_68950679     ZHar    G    A        0      0        2 
   3   chr3_68950679   Sample    G    A        1      2        2 
   3   chr3_68951292     AAsi    C    A        0      0        2 
   3   chr3_68951292     AKia    C    A        0      0        2 
   3   chr3_68951292     AOna    C    A        0      0        2 
   3   chr3_68951292     ASom    C    A        0      0        2 
   3   chr3_68951292     HCab    C    A        0      0        2 
   3   chr3_68951292     HPrz    C    A        0      0        2 
   3   chr3_68951292     ZBoe    C    A        0      0        2 
   3   chr3_68951292     ZGre    C    A        0      0        2 
   3   chr3_68951292     ZHar    C    A      0.5      1        2 
   3   chr3_68951292   Sample    C    A        0      0        2 
   3   chr3_68952697     AAsi    T    G        0      0        2 
   3   chr3_68952697     AKia    T    G        0      0        2 
   3   chr3_68952697     AOna    T    G        0      0        2 
   3   chr3_68952697     ASom    T    G        1      2        2 
   3   chr3_68952697     HCab    T    G        0      0        2 
   3   chr3_68952697     HPrz    T    G        0      0        2 
   3   chr3_68952697     ZBoe    T    G        0      0        2 
   3   chr3_68952697     ZGre    T    G        0      0        2 
   3   chr3_68952697     ZHar    T    G        0      0        2 
   3   chr3_68952697   Sample    T    G        0      0        2 
   3   chr3_68958300     AAsi    A    G        0      0        2 
   3   chr3_68958300     AKia    A    G        0      0        2 
   3   chr3_68958300     AOna    A    G        0      0        2 
   3   chr3_68958300     ASom    A    G        0      0        2 
   3   chr3_68958300     HCab    A    G        0      0        2 
   3   chr3_68958300     HPrz    A    G        0      0        2 
   3   chr3_68958300     ZBoe    A    G        0      0        2 
   3   chr3_68958300     ZGre    A    G        0      0        2 
   3   chr3_68958300     ZHar    A    G      0.5      1        2 
   3   chr3_68958300   Sample    A    G        0      0        2 
   3   chr3_68959992     AAsi    C    A        0      0        2 
   3   chr3_68959992     AKia    C    A        0      0        2 
   3   chr3_68959992     AOna    C    A        0      0        2 
   3   chr3_68959992     ASom    C    A        0      0        2 
   3   chr3_68959992     HCab    C    A        0      0        2 
   3   chr3_68959992     HPrz    C    A        0      0        2 
   3   chr3_68959992     ZBoe    C    A        0      0        2 
   3   chr3_68959992     ZGre    C    A      0.5      1        2 
   3   chr3_68959992     ZHar    C    A        0      0        2 
   3   chr3_68959992   Sample    C    A        0      0        2 
   3   chr3_68964336     AAsi    C    G        1      2        2 
   3   chr3_68964336     AKia    C    G        0      0        2 
   3   chr3_68964336     AOna    C    G        0      0        2 
   3   chr3_68964336     ASom    C    G        1      2        2 
   3   chr3_68964336     HCab    C    G        0      0        2 
   3   chr3_68964336     HPrz    C    G        0      0        2 
   3   chr3_68964336     ZBoe    C    G        0      0        2 
   3   chr3_68964336     ZGre    C    G        0      0        2 
   3   chr3_68964336     ZHar    C    G        0      0        2 
   3   chr3_68964336   Sample    C    G        0      0        2 
   3   chr3_68971261     AAsi    T    C        0      0        2 
   3   chr3_68971261     AKia    T    C        0      0        2 
   3   chr3_68971261     AOna    T    C        0      0        2 
   3   chr3_68971261     ASom    T    C        0      0        2 
   3   chr3_68971261     HCab    T    C        0      0        2 
   3   chr3_68971261     HPrz    T    C        0      0        2 
   3   chr3_68971261     ZBoe    T    C      0.5      1        2 
   3   chr3_68971261     ZGre    T    C        0      0        2 
   3   chr3_68971261     ZHar    T    C        0      0        2 
   3   chr3_68971261   Sample    T    C        0      0        2 
   3   chr3_68971358     AAsi    G    A        0      0        2 
   3   chr3_68971358     AKia    G    A        0      0        2 
   3   chr3_68971358     AOna    G    A        0      0        2 
   3   chr3_68971358     ASom    G    A        0      0        2 
   3   chr3_68971358     HCab    G    A        1      2        2 
   3   chr3_68971358     HPrz    G    A        1      2        2 
   3   chr3_68971358     ZBoe    G    A        0      0        2 
   3   chr3_68971358     ZGre    G    A        0      0        2 
   3   chr3_68971358     ZHar    G    A        0      0        2 
   3   chr3_68971358   Sample    G    A        1      2        2 
   3   chr3_68979702     AAsi    G    A        0      0        2 
   3   chr3_68979702     AKia    G    A        0      0        2 
   3   chr3_68979702     AOna    G    A        0      0        2 
   3   chr3_68979702     ASom    G    A        0      0        2 
   3   chr3_68979702     HCab    G    A        1      2        2 
   3   chr3_68979702     HPrz    G    A        1      2        2 
   3   chr3_68979702     ZBoe    G    A        0      0        2 
   3   chr3_68979702     ZGre    G    A        0      0        2 
   3   chr3_68979702     ZHar    G    A        0      0        2 
   3   chr3_68979702   Sample    G    A        1      2        2 
   3   chr3_68992631     AAsi    T    C        0      0        2 
   3   chr3_68992631     AKia    T    C        0      0        2 
   3   chr3_68992631     AOna    T    C        0      0        2 
   3   chr3_68992631     ASom    T    C        0      0        2 
   3   chr3_68992631     HCab    T    C      0.5      1        2 
   3   chr3_68992631     HPrz    T    C        0      0        2 
   3   chr3_68992631     ZBoe    T    C        0      0        2 
   3   chr3_68992631     ZGre    T    C        0      0        2 
   3   chr3_68992631     ZHar    T    C        0      0        2 
   3   chr3_68992631   Sample    T    C        0      0        2 
   3   chr3_68995668     AAsi    A    T        0      0        2 
   3   chr3_68995668     AKia    A    T        0      0        2 
   3   chr3_68995668     AOna    A    T        0      0        2 
   3   chr3_68995668     ASom    A    T        0      0        2 
   3   chr3_68995668     HCab    A    T        0      0        2 
   3   chr3_68995668     HPrz    A    T        0      0        2 
   3   chr3_68995668     ZBoe    A    T        0      0        2 
   3   chr3_68995668     ZGre    A    T        1      2        2 
   3   chr3_68995668     ZHar    A    T        0      0        2 
   3   chr3_68995668   Sample    A    T        0      0        2 
   3   chr3_69025402     AAsi    T    A        0      0        2 
   3   chr3_69025402     AKia    T    A        0      0        2 
   3   chr3_69025402     AOna    T    A      0.5      1        2 
   3   chr3_69025402     ASom    T    A        0      0        2 
   3   chr3_69025402     HCab    T    A        0      0        2 
   3   chr3_69025402     HPrz    T    A        0      0        2 
   3   chr3_69025402     ZBoe    T    A        0      0        2 
   3   chr3_69025402     ZGre    T    A        0      0        2 
   3   chr3_69025402     ZHar    T    A        0      0        2 
   3   chr3_69025402   Sample    T    A        0      0        2 
   3   chr3_69030262     AAsi    C    G        0      0        2 
   3   chr3_69030262     AKia    C    G        0      0        2 
   3   chr3_69030262     AOna    C    G        0      0        2 
   3   chr3_69030262     ASom    C    G        1      2        2 
   3   chr3_69030262     HCab    C    G        0      0        2 
   3   chr3_69030262     HPrz    C    G        0      0        2 
   3   chr3_69030262     ZBoe    C    G        0      0        2 
   3   chr3_69030262     ZGre    C    G        0      0        2 
   3   chr3_69030262     ZHar    C    G        0      0        2 
   3   chr3_69030262   Sample    C    G        0      0        2 
   3   chr3_69031464     AAsi    A    T        0      0        2 
   3   chr3_69031464     AKia    A    T        0      0        2 
   3   chr3_69031464     AOna    A    T        0      0        2 
   3   chr3_69031464     ASom    A    T        0      0        2 
   3   chr3_69031464     HCab    A    T        1      2        2 
   3   chr3_69031464     HPrz    A    T        1      2        2 
   3   chr3_69031464     ZBoe    A    T        0      0        2 
   3   chr3_69031464     ZGre    A    T        0      0        2 
   3   chr3_69031464     ZHar    A    T        0      0        2 
   3   chr3_69031464   Sample    A    T        1      2        2 
   3   chr3_69045520     AAsi    C    T        0      0        2 
   3   chr3_69045520     AKia    C    T        0      0        2 
   3   chr3_69045520     AOna    C    T        1      2        2 
   3   chr3_69045520     ASom    C    T        0      0        2 
   3   chr3_69045520     HCab    C    T        0      0        2 
   3   chr3_69045520     HPrz    C    T        0      0        2 
   3   chr3_69045520     ZBoe    C    T        0      0        2 
   3   chr3_69045520     ZGre    C    T        0      0        2 
   3   chr3_69045520     ZHar    C    T        0      0        2 
   3   chr3_69045520   Sample    C    T        0      0        2 
   3   chr3_69054438     AAsi    G    A        0      0        2 
   3   chr3_69054438     AKia    G    A        1      2        2 
   3   chr3_69054438     AOna    G    A      0.5      1        2 
   3   chr3_69054438     ASom    G    A        0      0        2 
   3   chr3_69054438     HCab    G    A        0      0        2 
   3   chr3_69054438     HPrz    G    A        0      0        2 
   3   chr3_69054438     ZBoe    G    A        0      0        2 
   3   chr3_69054438     ZGre    G    A        0      0        2 
   3   chr3_69054438     ZHar    G    A        0      0        2 
   3   chr3_69054438   Sample    G    A        0      0        2 
   3   chr3_69054557     AAsi    G    T        0      0        2 
   3   chr3_69054557     AKia    G    T        0      0        2 
   3   chr3_69054557     AOna    G    T        0      0        2 
   3   chr3_69054557     ASom    G    T        1      2        2 
   3   chr3_69054557     HCab    G    T        0      0        2 
   3   chr3_69054557     HPrz    G    T        0      0        2 
   3   chr3_69054557     ZBoe    G    T        0      0        2 
   3   chr3_69054557     ZGre    G    T        0      0        2 
   3   chr3_69054557     ZHar    G    T        0      0        2 
   3   chr3_69054557   Sample    G    T        0      0        2 
   3   chr3_69056836     AAsi    C    A        0      0        2 
   3   chr3_69056836     AKia    C    A        0      0        2 
   3   chr3_69056836     AOna    C    A        0      0        2 
   3   chr3_69056836     ASom    C    A        0      0        2 
   3   chr3_69056836     HCab    C    A        1      2        2 
   3   chr3_69056836     HPrz    C    A        1      2        2 
   3   chr3_69056836     ZBoe    C    A        0      0        2 
   3   chr3_69056836     ZGre    C    A        0      0        2 
   3   chr3_69056836     ZHar    C    A        0      0        2 
   3   chr3_69056836   Sample    C    A        1      2        2 
   3   chr3_69063195     AAsi    C    G        0      0        2 
   3   chr3_69063195     AKia    C    G        0      0        2 
   3   chr3_69063195     AOna    C    G        0      0        2 
   3   chr3_69063195     ASom    C    G        0      0        2 
   3   chr3_69063195     HCab    C    G        0      0        2 
   3   chr3_69063195     HPrz    C    G        0      0        2 
   3   chr3_69063195     ZBoe    C    G        1      2        2 
   3   chr3_69063195     ZGre    C    G        1      2        2 
   3   chr3_69063195     ZHar    C    G        0      0        2 
   3   chr3_69063195   Sample    C    G        0      0        2 
   3   chr3_69077447     AAsi    C    T        0      0        2 
   3   chr3_69077447     AKia    C    T        0      0        2 
   3   chr3_69077447     AOna    C    T        0      0        2 
   3   chr3_69077447     ASom    C    T        0      0        2 
   3   chr3_69077447     HCab    C    T        0      0        2 
   3   chr3_69077447     HPrz    C    T        0      0        2 
   3   chr3_69077447     ZBoe    C    T        0      0        2 
   3   chr3_69077447     ZGre    C    T        0      0        2 
   3   chr3_69077447     ZHar    C    T        1      2        2 
   3   chr3_69077447   Sample    C    T        0      0        2 
   3   chr3_69092830     AAsi    G    A        1      2        2 
   3   chr3_69092830     AKia    G    A        1      2        2 
   3   chr3_69092830     AOna    G    A        1      2        2 
   3   chr3_69092830     ASom    G    A        1      2        2 
   3   chr3_69092830     HCab    G    A        0      0        2 
   3   chr3_69092830     HPrz    G    A        0      0        2 
   3   chr3_69092830     ZBoe    G    A        0      0        2 
   3   chr3_69092830     ZGre    G    A        0      0        2 
   3   chr3_69092830     ZHar    G    A        0      0        2 
   3   chr3_69092830   Sample    G    A        0      0        2 
   3   chr3_69096853     AAsi    C    T        0      0        2 
   3   chr3_69096853     AKia    C    T        1      2        2 
   3   chr3_69096853     AOna    C    T        0      0        2 
   3   chr3_69096853     ASom    C    T        0      0        2 
   3   chr3_69096853     HCab    C    T        0      0        2 
   3   chr3_69096853     HPrz    C    T        0      0        2 
   3   chr3_69096853     ZBoe    C    T        0      0        2 
   3   chr3_69096853     ZGre    C    T        0      0        2 
   3   chr3_69096853     ZHar    C    T        0      0        2 
   3   chr3_69096853   Sample    C    T        0      0        2 
   3   chr3_69096859     AAsi    T    C        0      0        2 
   3   chr3_69096859     AKia    T    C        0      0        2 
   3   chr3_69096859     AOna    T    C        0      0        2 
   3   chr3_69096859     ASom    T    C        0      0        2 
   3   chr3_69096859     HCab    T    C        0      0        2 
   3   chr3_69096859     HPrz    T    C        0      0        2 
   3   chr3_69096859     ZBoe    T    C        0      0        2 
   3   chr3_69096859     ZGre    T    C        1      2        2 
   3   chr3_69096859     ZHar    T    C        0      0        2 
   3   chr3_69096859   Sample    T    C        0      0        2 
   3   chr3_69100753     AAsi    A    C        0      0        2 
   3   chr3_69100753     AKia    A    C        0      0        2 
   3   chr3_69100753     AOna    A    C        0      0        2 
   3   chr3_69100753     ASom    A    C        0      0        2 
   3   chr3_69100753     HCab    A    C        1      2        2 
   3   chr3_69100753     HPrz    A    C        1      2        2 
   3   chr3_69100753     ZBoe    A    C        0      0        2 
   3   chr3_69100753     ZGre    A    C        0      0        2 
   3   chr3_69100753     ZHar    A    C        0      0        2 
   3   chr3_69100753   Sample    A    C        1      2        2 
   3   chr3_69104589     AAsi    A    G        1      2        2 
   3   chr3_69104589     AKia    A    G        0      0        2 
   3   chr3_69104589     AOna    A    G        0      0        2 
   3   chr3_69104589     ASom    A    G        0      0        2 
   3   chr3_69104589     HCab    A    G        0      0        2 
   3   chr3_69104589     HPrz    A    G        0      0        2 
   3   chr3_69104589     ZBoe    A    G        0      0        2 
   3   chr3_69104589     ZGre    A    G        0      0        2 
   3   chr3_69104589     ZHar    A    G        0      0        2 
   3   chr3_69104589   Sample    A    G        0      0        2 
   3   chr3_69124525     AAsi    C    T        0      0        2 
   3   chr3_69124525     AKia    C    T        0      0        2 
   3   chr3_69124525     AOna    C    T        0      0        2 
   3   chr3_69124525     ASom    C    T        0      0        2 
   3   chr3_69124525     HCab    C    T        1      2        2 
   3   chr3_69124525     HPrz    C    T        1      2        2 
   3   chr3_69124525     ZBoe    C    T        0      0        2 
   3   chr3_69124525     ZGre    C    T        0      0        2 
   3   chr3_69124525     ZHar    C    T        0      0        2 
   3   chr3_69124525   Sample    C    T        1      2        2 
   3   chr3_69127342     AAsi    C    T        0      0        2 
   3   chr3_69127342     AKia    C    T        0      0        2 
   3   chr3_69127342     AOna    C    T        0      0        2 
   3   chr3_69127342     ASom    C    T        0      0        2 
   3   chr3_69127342     HCab    C    T        0      0        2 
   3   chr3_69127342     HPrz    C    T        0      0        2 
   3   chr3_69127342     ZBoe    C    T      0.5      1        2 
   3   chr3_69127342     ZGre    C    T        0      0        2 
   3   chr3_69127342     ZHar    C    T        0      0        2 
   3   chr3_69127342   Sample    C    T        0      0        2 
   3   chr3_69138655     AAsi    A    G        0      0        2 
   3   chr3_69138655     AKia    A    G        0      0        2 
   3   chr3_69138655     AOna    A    G        0      0        2 
   3   chr3_69138655     ASom    A    G        0      0        2 
   3   chr3_69138655     HCab    A    G        1      2        2 
   3   chr3_69138655     HPrz    A    G        1      2        2 
   3   chr3_69138655     ZBoe    A    G        0      0        2 
   3   chr3_69138655     ZGre    A    G        0      0        2 
   3   chr3_69138655     ZHar    A    G        0      0        2 
   3   chr3_69138655   Sample    A    G        1      2        2 
   3   chr3_69139765     AAsi    T    C        0      0        2 
   3   chr3_69139765     AKia    T    C        1      2        2 
   3   chr3_69139765     AOna    T    C        0      0        2 
   3   chr3_69139765     ASom    T    C        0      0        2 
   3   chr3_69139765     HCab    T    C        1      2        2 
   3   chr3_69139765     HPrz    T    C        1      2        2 
   3   chr3_69139765     ZBoe    T    C        0      0        2 
   3   chr3_69139765     ZGre    T    C        0      0        2 
   3   chr3_69139765     ZHar    T    C        0      0        2 
   3   chr3_69139765   Sample    T    C        1      2        2 
   3   chr3_69142631     AAsi    A    G        0      0        2 
   3   chr3_69142631     AKia    A    G        0      0        2 
   3   chr3_69142631     AOna    A    G        0      0        2 
   3   chr3_69142631     ASom    A    G        0      0        2 
   3   chr3_69142631     HCab    A    G      0.5      1        2 
   3   chr3_69142631     HPrz    A    G        0      0        2 
   3   chr3_69142631     ZBoe    A    G        0      0        2 
   3   chr3_69142631     ZGre    A    G        0      0        2 
   3   chr3_69142631     ZHar    A    G        0      0        2 
   3   chr3_69142631   Sample    A    G        0      0        2 
   3   chr3_69142963     AAsi    T    G        0      0        2 
   3   chr3_69142963     AKia    T    G        0      0        2 
   3   chr3_69142963     AOna    T    G        0      0        2 
   3   chr3_69142963     ASom    T    G        0      0        2 
   3   chr3_69142963     HCab    T    G        1      2        2 
   3   chr3_69142963     HPrz    T    G        1      2        2 
   3   chr3_69142963     ZBoe    T    G        0      0        2 
   3   chr3_69142963     ZGre    T    G        0      0        2 
   3   chr3_69142963     ZHar    T    G        0      0        2 
   3   chr3_69142963   Sample    T    G        1      2        2 
   3   chr3_69150840     AAsi    T    C        0      0        2 
   3   chr3_69150840     AKia    T    C        0      0        2 
   3   chr3_69150840     AOna    T    C        0      0        2 
   3   chr3_69150840     ASom    T    C        0      0        2 
   3   chr3_69150840     HCab    T    C        1      2        2 
   3   chr3_69150840     HPrz    T    C        1      2        2 
   3   chr3_69150840     ZBoe    T    C        0      0        2 
   3   chr3_69150840     ZGre    T    C        0      0        2 
   3   chr3_69150840     ZHar    T    C        0      0        2 
   3   chr3_69150840   Sample    T    C        1      2        2 
   3   chr3_69152069     AAsi    C    G        0      0        2 
   3   chr3_69152069     AKia    C    G        0      0        2 
   3   chr3_69152069     AOna    C    G        0      0        2 
   3   chr3_69152069     ASom    C    G        0      0        2 
   3   chr3_69152069     HCab    C    G        1      2        2 
   3   chr3_69152069     HPrz    C    G        1      2        2 
   3   chr3_69152069     ZBoe    C    G        0      0        2 
   3   chr3_69152069     ZGre    C    G        0      0        2 
   3   chr3_69152069     ZHar    C    G        0      0        2 
   3   chr3_69152069   Sample    C    G        1      2        2 
   3   chr3_69153358     AAsi    G    A        0      0        2 
   3   chr3_69153358     AKia    G    A        0      0        2 
   3   chr3_69153358     AOna    G    A        0      0        2 
   3   chr3_69153358     ASom    G    A        0      0        2 
   3   chr3_69153358     HCab    G    A        0      0        2 
   3   chr3_69153358     HPrz    G    A        0      0        2 
   3   chr3_69153358     ZBoe    G    A        0      0        2 
   3   chr3_69153358     ZGre    G    A      0.5      1        2 
   3   chr3_69153358     ZHar    G    A        0      0        2 
   3   chr3_69153358   Sample    G    A        0      0        2 
   3   chr3_69157341     AAsi    C    T        0      0        2 
   3   chr3_69157341     AKia    C    T        0      0        2 
   3   chr3_69157341     AOna    C    T        0      0        2 
   3   chr3_69157341     ASom    C    T        0      0        2 
   3   chr3_69157341     HCab    C    T        0      0        2 
   3   chr3_69157341     HPrz    C    T      0.5      1        2 
   3   chr3_69157341     ZBoe    C    T        0      0        2 
   3   chr3_69157341     ZGre    C    T        0      0        2 
   3   chr3_69157341     ZHar    C    T        0      0        2 
   3   chr3_69157341   Sample    C    T        0      0        2 
   3   chr3_69170206     AAsi    T    C        0      0        2 
   3   chr3_69170206     AKia    T    C        1      2        2 
   3   chr3_69170206     AOna    T    C        1      2        2 
   3   chr3_69170206     ASom    T    C        0      0        2 
   3   chr3_69170206     HCab    T    C        0      0        2 
   3   chr3_69170206     HPrz    T    C        0      0        2 
   3   chr3_69170206     ZBoe    T    C        0      0        2 
   3   chr3_69170206     ZGre    T    C        0      0        2 
   3   chr3_69170206     ZHar    T    C        0      0        2 
   3   chr3_69170206   Sample    T    C        0      0        2 
   3   chr3_69178236     AAsi    A    G        0      0        2 
   3   chr3_69178236     AKia    A    G        0      0        2 
   3   chr3_69178236     AOna    A    G        0      0        2 
   3   chr3_69178236     ASom    A    G        1      2        2 
   3   chr3_69178236     HCab    A    G        1      2        2 
   3   chr3_69178236     HPrz    A    G        1      2        2 
   3   chr3_69178236     ZBoe    A    G        0      0        2 
   3   chr3_69178236     ZGre    A    G        0      0        2 
   3   chr3_69178236     ZHar    A    G        0      0        2 
   3   chr3_69178236   Sample    A    G        1      2        2 
   3   chr3_69181377     AAsi    A    G        0      0        2 
   3   chr3_69181377     AKia    A    G        0      0        2 
   3   chr3_69181377     AOna    A    G        1      2        2 
   3   chr3_69181377     ASom    A    G        0      0        2 
   3   chr3_69181377     HCab    A    G        0      0        2 
   3   chr3_69181377     HPrz    A    G        0      0        2 
   3   chr3_69181377     ZBoe    A    G        0      0        2 
   3   chr3_69181377     ZGre    A    G        0      0        2 
   3   chr3_69181377     ZHar    A    G        0      0        2 
   3   chr3_69181377   Sample    A    G        0      0        2 
   3   chr3_69189559     AAsi    A    G        0      0        2 
   3   chr3_69189559     AKia    A    G        0      0        2 
   3   chr3_69189559     AOna    A    G        0      0        2 
   3   chr3_69189559     ASom    A    G        0      0        2 
   3   chr3_69189559     HCab    A    G        1      2        2 
   3   chr3_69189559     HPrz    A    G        1      2        2 
   3   chr3_69189559     ZBoe    A    G        0      0        2 
   3   chr3_69189559     ZGre    A    G        0      0        2 
   3   chr3_69189559     ZHar    A    G        0      0        2 
   3   chr3_69189559   Sample    A    G        1      2        2 
   3   chr3_69190430     AAsi    C    T        0      0        2 
   3   chr3_69190430     AKia    C    T        0      0        2 
   3   chr3_69190430     AOna    C    T        0      0        2 
   3   chr3_69190430     ASom    C    T        1      2        2 
   3   chr3_69190430     HCab    C    T        0      0        2 
   3   chr3_69190430     HPrz    C    T        0      0        2 
   3   chr3_69190430     ZBoe    C    T        0      0        2 
   3   chr3_69190430     ZGre    C    T        0      0        2 
   3   chr3_69190430     ZHar    C    T        0      0        2 
   3   chr3_69190430   Sample    C    T        0      0        2 
   3   chr3_69197233     AAsi    A    G        0      0        2 
   3   chr3_69197233     AKia    A    G        0      0        2 
   3   chr3_69197233     AOna    A    G        0      0        2 
   3   chr3_69197233     ASom    A    G        0      0        2 
   3   chr3_69197233     HCab    A    G        0      0        2 
   3   chr3_69197233     HPrz    A    G        0      0        2 
   3   chr3_69197233     ZBoe    A    G        0      0        2 
   3   chr3_69197233     ZGre    A    G        1      2        2 
   3   chr3_69197233     ZHar    A    G        0      0        2 
   3   chr3_69197233   Sample    A    G        0      0        2 
   3   chr3_69206665     AAsi    G    C        0      0        2 
   3   chr3_69206665     AKia    G    C        0      0        2 
   3   chr3_69206665     AOna    G    C        0      0        2 
   3   chr3_69206665     ASom    G    C        0      0        2 
   3   chr3_69206665     HCab    G    C        1      2        2 
   3   chr3_69206665     HPrz    G    C        1      2        2 
   3   chr3_69206665     ZBoe    G    C        0      0        2 
   3   chr3_69206665     ZGre    G    C        0      0        2 
   3   chr3_69206665     ZHar    G    C        0      0        2 
   3   chr3_69206665   Sample    G    C        1      2        2 
   3   chr3_69212876     AAsi    A    G        0      0        2 
   3   chr3_69212876     AKia    A    G        0      0        2 
   3   chr3_69212876     AOna    A    G        0      0        2 
   3   chr3_69212876     ASom    A    G        0      0        2 
   3   chr3_69212876     HCab    A    G        1      2        2 
   3   chr3_69212876     HPrz    A    G        1      2        2 
   3   chr3_69212876     ZBoe    A    G        0      0        2 
   3   chr3_69212876     ZGre    A    G        0      0        2 
   3   chr3_69212876     ZHar    A    G        0      0        2 
   3   chr3_69212876   Sample    A    G        1      2        2 
   3   chr3_69216041     AAsi    T    C        0      0        2 
   3   chr3_69216041     AKia    T    C        0      0        2 
   3   chr3_69216041     AOna    T    C        0      0        2 
   3   chr3_69216041     ASom    T    C        0      0        2 
   3   chr3_69216041     HCab    T    C        0      0        2 
   3   chr3_69216041     HPrz    T    C        0      0        2 
   3   chr3_69216041     ZBoe    T    C        0      0        2 
   3   chr3_69216041     ZGre    T    C        0      0        2 
   3   chr3_69216041     ZHar    T    C      0.5      1        2 
   3   chr3_69216041   Sample    T    C        0      0        2 
   3   chr3_69217684     AAsi    T    C        0      0        2 
   3   chr3_69217684     AKia    T    C        0      0        2 
   3   chr3_69217684     AOna    T    C        0      0        2 
   3   chr3_69217684     ASom    T    C        0      0        2 
   3   chr3_69217684     HCab    T    C        0      0        2 
   3   chr3_69217684     HPrz    T    C        0      0        2 
   3   chr3_69217684     ZBoe    T    C        0      0        2 
   3   chr3_69217684     ZGre    T    C        1      2        2 
   3   chr3_69217684     ZHar    T    C        0      0        2 
   3   chr3_69217684   Sample    T    C        0      0        2 
   3   chr3_69218948     AAsi    A    G        0      0        2 
   3   chr3_69218948     AKia    A    G        0      0        2 
   3   chr3_69218948     AOna    A    G        0      0        2 
   3   chr3_69218948     ASom    A    G        0      0        2 
   3   chr3_69218948     HCab    A    G        1      2        2 
   3   chr3_69218948     HPrz    A    G        1      2        2 
   3   chr3_69218948     ZBoe    A    G        0      0        2 
   3   chr3_69218948     ZGre    A    G        0      0        2 
   3   chr3_69218948     ZHar    A    G        0      0        2 
   3   chr3_69218948   Sample    A    G        1      2        2 
   3   chr3_69219337     AAsi    A    G        0      0        2 
   3   chr3_69219337     AKia    A    G        0      0        2 
   3   chr3_69219337     AOna    A    G        0      0        2 
   3   chr3_69219337     ASom    A    G        1      2        2 
   3   chr3_69219337     HCab    A    G        0      0        2 
   3   chr3_69219337     HPrz    A    G        0      0        2 
   3   chr3_69219337     ZBoe    A    G        0      0        2 
   3   chr3_69219337     ZGre    A    G        0      0        2 
   3   chr3_69219337     ZHar    A    G        0      0        2 
   3   chr3_69219337   Sample    A    G        0      0        2 
   3   chr3_69222772     AAsi    A    G        0      0        2 
   3   chr3_69222772     AKia    A    G        0      0        2 
   3   chr3_69222772     AOna    A    G        0      0        2 
   3   chr3_69222772     ASom    A    G        0      0        2 
   3   chr3_69222772     HCab    A    G        0      0        2 
   3   chr3_69222772     HPrz    A    G        0      0        2 
   3   chr3_69222772     ZBoe    A    G        1      2        2 
   3   chr3_69222772     ZGre    A    G        0      0        2 
   3   chr3_69222772     ZHar    A    G        0      0        2 
   3   chr3_69222772   Sample    A    G        0      0        2 
   3   chr3_69232565     AAsi    C    T        0      0        2 
   3   chr3_69232565     AKia    C    T        0      0        2 
   3   chr3_69232565     AOna    C    T      0.5      1        2 
   3   chr3_69232565     ASom    C    T        0      0        2 
   3   chr3_69232565     HCab    C    T        0      0        2 
   3   chr3_69232565     HPrz    C    T        0      0        2 
   3   chr3_69232565     ZBoe    C    T        0      0        2 
   3   chr3_69232565     ZGre    C    T        0      0        2 
   3   chr3_69232565     ZHar    C    T        0      0        2 
   3   chr3_69232565   Sample    C    T        0      0        2 
   3   chr3_69236228     AAsi    C    T        0      0        2 
   3   chr3_69236228     AKia    C    T        0      0        2 
   3   chr3_69236228     AOna    C    T        0      0        2 
   3   chr3_69236228     ASom    C    T        0      0        2 
   3   chr3_69236228     HCab    C    T      0.5      1        2 
   3   chr3_69236228     HPrz    C    T        0      0        2 
   3   chr3_69236228     ZBoe    C    T        0      0        2 
   3   chr3_69236228     ZGre    C    T        0      0        2 
   3   chr3_69236228     ZHar    C    T        0      0        2 
   3   chr3_69236228   Sample    C    T        0      0        2 
   3   chr3_69250220     AAsi    A    G        0      0        2 
   3   chr3_69250220     AKia    A    G        1      2        2 
   3   chr3_69250220     AOna    A    G        0      0        2 
   3   chr3_69250220     ASom    A    G        0      0        2 
   3   chr3_69250220     HCab    A    G        0      0        2 
   3   chr3_69250220     HPrz    A    G        0      0        2 
   3   chr3_69250220     ZBoe    A    G        0      0        2 
   3   chr3_69250220     ZGre    A    G        0      0        2 
   3   chr3_69250220     ZHar    A    G        0      0        2 
   3   chr3_69250220   Sample    A    G        0      0        2 
   3   chr3_69252646     AAsi    G    C        0      0        2 
   3   chr3_69252646     AKia    G    C        0      0        2 
   3   chr3_69252646     AOna    G    C        0      0        2 
   3   chr3_69252646     ASom    G    C        0      0        2 
   3   chr3_69252646     HCab    G    C        0      0        2 
   3   chr3_69252646     HPrz    G    C        0      0        2 
   3   chr3_69252646     ZBoe    G    C        0      0        2 
   3   chr3_69252646     ZGre    G    C        0      0        2 
   3   chr3_69252646     ZHar    G    C        1      2        2 
   3   chr3_69252646   Sample    G    C        0      0        2 
   3   chr3_69261548     AAsi    A    G        0      0        2 
   3   chr3_69261548     AKia    A    G        0      0        2 
   3   chr3_69261548     AOna    A    G        0      0        2 
   3   chr3_69261548     ASom    A    G        0      0        2 
   3   chr3_69261548     HCab    A    G      0.5      1        2 
   3   chr3_69261548     HPrz    A    G        1      2        2 
   3   chr3_69261548     ZBoe    A    G        0      0        2 
   3   chr3_69261548     ZGre    A    G        0      0        2 
   3   chr3_69261548     ZHar    A    G        0      0        2 
   3   chr3_69261548   Sample    A    G        1      2        2 
   3   chr3_69270953     AAsi    A    G        0      0        2 
   3   chr3_69270953     AKia    A    G        0      0        2 
   3   chr3_69270953     AOna    A    G        0      0        2 
   3   chr3_69270953     ASom    A    G        0      0        2 
   3   chr3_69270953     HCab    A    G        0      0        2 
   3   chr3_69270953     HPrz    A    G        0      0        2 
   3   chr3_69270953     ZBoe    A    G      0.5      1        2 
   3   chr3_69270953     ZGre    A    G        0      0        2 
   3   chr3_69270953     ZHar    A    G        0      0        2 
   3   chr3_69270953   Sample    A    G        0      0        2 
   3   chr3_69272065     AAsi    C    T        0      0        2 
   3   chr3_69272065     AKia    C    T      0.5      1        2 
   3   chr3_69272065     AOna    C    T        0      0        2 
   3   chr3_69272065     ASom    C    T        0      0        2 
   3   chr3_69272065     HCab    C    T        0      0        2 
   3   chr3_69272065     HPrz    C    T        0      0        2 
   3   chr3_69272065     ZBoe    C    T        0      0        2 
   3   chr3_69272065     ZGre    C    T        0      0        2 
   3   chr3_69272065     ZHar    C    T        0      0        2 
   3   chr3_69272065   Sample    C    T        0      0        2 
   3   chr3_69272115     AAsi    C    T        0      0        2 
   3   chr3_69272115     AKia    C    T        0      0        2 
   3   chr3_69272115     AOna    C    T        0      0        2 
   3   chr3_69272115     ASom    C    T        0      0        2 
   3   chr3_69272115     HCab    C    T        1      2        2 
   3   chr3_69272115     HPrz    C    T        1      2        2 
   3   chr3_69272115     ZBoe    C    T        0      0        2 
   3   chr3_69272115     ZGre    C    T        0      0        2 
   3   chr3_69272115     ZHar    C    T        0      0        2 
   3   chr3_69272115   Sample    C    T        1      2        2 
   3   chr3_69278316     AAsi    T    A        0      0        2 
   3   chr3_69278316     AKia    T    A        0      0        2 
   3   chr3_69278316     AOna    T    A        0      0        2 
   3   chr3_69278316     ASom    T    A        1      2        2 
   3   chr3_69278316     HCab    T    A        0      0        2 
   3   chr3_69278316     HPrz    T    A        0      0        2 
   3   chr3_69278316     ZBoe    T    A        0      0        2 
   3   chr3_69278316     ZGre    T    A        0      0        2 
   3   chr3_69278316     ZHar    T    A        0      0        2 
   3   chr3_69278316   Sample    T    A        0      0        2 
   3   chr3_69278662     AAsi    T    C        0      0        2 
   3   chr3_69278662     AKia    T    C        0      0        2 
   3   chr3_69278662     AOna    T    C        0      0        2 
   3   chr3_69278662     ASom    T    C        0      0        2 
   3   chr3_69278662     HCab    T    C        0      0        2 
   3   chr3_69278662     HPrz    T    C        0      0        2 
   3   chr3_69278662     ZBoe    T    C        1      2        2 
   3   chr3_69278662     ZGre    T    C        0      0        2 
   3   chr3_69278662     ZHar    T    C        0      0        2 
   3   chr3_69278662   Sample    T    C        0      0        2 
   3   chr3_69280027     AAsi    A    C        0      0        2 
   3   chr3_69280027     AKia    A    C        0      0        2 
   3   chr3_69280027     AOna    A    C        0      0        2 
   3   chr3_69280027     ASom    A    C        0      0        2 
   3   chr3_69280027     HCab    A    C        1      2        2 
   3   chr3_69280027     HPrz    A    C        1      2        2 
   3   chr3_69280027     ZBoe    A    C        0      0        2 
   3   chr3_69280027     ZGre    A    C        0      0        2 
   3   chr3_69280027     ZHar    A    C        0      0        2 
   3   chr3_69280027   Sample    A    C        1      2        2 
   3   chr3_69293601     AAsi    A    C        0      0        2 
   3   chr3_69293601     AKia    A    C        0      0        2 
   3   chr3_69293601     AOna    A    C        0      0        2 
   3   chr3_69293601     ASom    A    C        0      0        2 
   3   chr3_69293601     HCab    A    C        1      2        2 
   3   chr3_69293601     HPrz    A    C        1      2        2 
   3   chr3_69293601     ZBoe    A    C        0      0        2 
   3   chr3_69293601     ZGre    A    C        0      0        2 
   3   chr3_69293601     ZHar    A    C        0      0        2 
   3   chr3_69293601   Sample    A    C        1      2        2 
   3   chr3_69299156     AAsi    C    A        0      0        2 
   3   chr3_69299156     AKia    C    A        0      0        2 
   3   chr3_69299156     AOna    C    A        0      0        2 
   3   chr3_69299156     ASom    C    A        0      0        2 
   3   chr3_69299156     HCab    C    A        1      2        2 
   3   chr3_69299156     HPrz    C    A        1      2        2 
   3   chr3_69299156     ZBoe    C    A        0      0        2 
   3   chr3_69299156     ZGre    C    A        0      0        2 
   3   chr3_69299156     ZHar    C    A        0      0        2 
   3   chr3_69299156   Sample    C    A        1      2        2 
   3   chr3_69301850     AAsi    T    A        0      0        2 
   3   chr3_69301850     AKia    T    A        0      0        2 
   3   chr3_69301850     AOna    T    A        0      0        2 
   3   chr3_69301850     ASom    T    A        0      0        2 
   3   chr3_69301850     HCab    T    A        0      0        2 
   3   chr3_69301850     HPrz    T    A        0      0        2 
   3   chr3_69301850     ZBoe    T    A        0      0        2 
   3   chr3_69301850     ZGre    T    A        0      0        2 
   3   chr3_69301850     ZHar    T    A      0.5      1        2 
   3   chr3_69301850   Sample    T    A        0      0        2 
   3   chr3_69301958     AAsi    C    T        0      0        2 
   3   chr3_69301958     AKia    C    T        0      0        2 
   3   chr3_69301958     AOna    C    T        0      0        2 
   3   chr3_69301958     ASom    C    T        0      0        2 
   3   chr3_69301958     HCab    C    T        1      2        2 
   3   chr3_69301958     HPrz    C    T        1      2        2 
   3   chr3_69301958     ZBoe    C    T        0      0        2 
   3   chr3_69301958     ZGre    C    T        0      0        2 
   3   chr3_69301958     ZHar    C    T        0      0        2 
   3   chr3_69301958   Sample    C    T        1      2        2 
   3   chr3_69302023     AAsi    C    G        0      0        2 
   3   chr3_69302023     AKia    C    G        0      0        2 
   3   chr3_69302023     AOna    C    G        0      0        2 
   3   chr3_69302023     ASom    C    G        0      0        2 
   3   chr3_69302023     HCab    C    G        1      2        2 
   3   chr3_69302023     HPrz    C    G        1      2        2 
   3   chr3_69302023     ZBoe    C    G        0      0        2 
   3   chr3_69302023     ZGre    C    G        0      0        2 
   3   chr3_69302023     ZHar    C    G        0      0        2 
   3   chr3_69302023   Sample    C    G        1      2        2 
   3   chr3_69303632     AAsi    C    G        1      2        2 
   3   chr3_69303632     AKia    C    G        0      0        2 
   3   chr3_69303632     AOna    C    G        0      0        2 
   3   chr3_69303632     ASom    C    G        0      0        2 
   3   chr3_69303632     HCab    C    G        0      0        2 
   3   chr3_69303632     HPrz    C    G        0      0        2 
   3   chr3_69303632     ZBoe    C    G        0      0        2 
   3   chr3_69303632     ZGre    C    G        0      0        2 
   3   chr3_69303632     ZHar    C    G        0      0        2 
   3   chr3_69303632   Sample    C    G        0      0        2 
   3   chr3_69304108     AAsi    A    C      0.5      1        2 
   3   chr3_69304108     AKia    A    C        0      0        2 
   3   chr3_69304108     AOna    A    C        0      0        2 
   3   chr3_69304108     ASom    A    C        0      0        2 
   3   chr3_69304108     HCab    A    C        0      0        2 
   3   chr3_69304108     HPrz    A    C        0      0        2 
   3   chr3_69304108     ZBoe    A    C        0      0        2 
   3   chr3_69304108     ZGre    A    C        0      0        2 
   3   chr3_69304108     ZHar    A    C        0      0        2 
   3   chr3_69304108   Sample    A    C        0      0        2 
   3   chr3_69305615     AAsi    A    G        0      0        2 
   3   chr3_69305615     AKia    A    G        0      0        2 
   3   chr3_69305615     AOna    A    G        0      0        2 
   3   chr3_69305615     ASom    A    G        0      0        2 
   3   chr3_69305615     HCab    A    G        0      0        2 
   3   chr3_69305615     HPrz    A    G        0      0        2 
   3   chr3_69305615     ZBoe    A    G        0      0        2 
   3   chr3_69305615     ZGre    A    G        0      0        2 
   3   chr3_69305615     ZHar    A    G      0.5      1        2 
   3   chr3_69305615   Sample    A    G        0      0        2 
   3   chr3_69306289     AAsi    A    G        0      0        2 
   3   chr3_69306289     AKia    A    G        0      0        2 
   3   chr3_69306289     AOna    A    G        0      0        2 
   3   chr3_69306289     ASom    A    G        0      0        2 
   3   chr3_69306289     HCab    A    G        1      2        2 
   3   chr3_69306289     HPrz    A    G        1      2        2 
   3   chr3_69306289     ZBoe    A    G        0      0        2 
   3   chr3_69306289     ZGre    A    G        0      0        2 
   3   chr3_69306289     ZHar    A    G        0      0        2 
   3   chr3_69306289   Sample    A    G        1      2        2 
   3   chr3_69309144     AAsi    A    C        0      0        2 
   3   chr3_69309144     AKia    A    C        0      0        2 
   3   chr3_69309144     AOna    A    C        0      0        2 
   3   chr3_69309144     ASom    A    C        0      0        2 
   3   chr3_69309144     HCab    A    C        1      2        2 
   3   chr3_69309144     HPrz    A    C        1      2        2 
   3   chr3_69309144     ZBoe    A    C        0      0        2 
   3   chr3_69309144     ZGre    A    C        0      0        2 
   3   chr3_69309144     ZHar    A    C        0      0        2 
   3   chr3_69309144   Sample    A    C        1      2        2 
   3   chr3_69317041     AAsi    G    A        1      2        2 
   3   chr3_69317041     AKia    G    A        0      0        2 
   3   chr3_69317041     AOna    G    A        1      2        2 
   3   chr3_69317041     ASom    G    A        1      2        2 
   3   chr3_69317041     HCab    G    A        0      0        2 
   3   chr3_69317041     HPrz    G    A        0      0        2 
   3   chr3_69317041     ZBoe    G    A        0      0        2 
   3   chr3_69317041     ZGre    G    A        0      0        2 
   3   chr3_69317041     ZHar    G    A        1      2        2 
   3   chr3_69317041   Sample    G    A        0      0        2 
   3   chr3_69338230     AAsi    T    C        0      0        2 
   3   chr3_69338230     AKia    T    C        0      0        2 
   3   chr3_69338230     AOna    T    C        1      2        2 
   3   chr3_69338230     ASom    T    C        0      0        2 
   3   chr3_69338230     HCab    T    C        0      0        2 
   3   chr3_69338230     HPrz    T    C        0      0        2 
   3   chr3_69338230     ZBoe    T    C        0      0        2 
   3   chr3_69338230     ZGre    T    C        0      0        2 
   3   chr3_69338230     ZHar    T    C        0      0        2 
   3   chr3_69338230   Sample    T    C        0      0        2 
   3   chr3_69352938     AAsi    A    G        0      0        2 
   3   chr3_69352938     AKia    A    G        0      0        2 
   3   chr3_69352938     AOna    A    G        0      0        2 
   3   chr3_69352938     ASom    A    G        0      0        2 
   3   chr3_69352938     HCab    A    G        0      0        2 
   3   chr3_69352938     HPrz    A    G        0      0        2 
   3   chr3_69352938     ZBoe    A    G        0      0        2 
   3   chr3_69352938     ZGre    A    G        0      0        2 
   3   chr3_69352938     ZHar    A    G      0.5      1        2 
   3   chr3_69352938   Sample    A    G        0      0        2 
   3   chr3_69366684     AAsi    T    C        0      0        2 
   3   chr3_69366684     AKia    T    C        1      2        2 
   3   chr3_69366684     AOna    T    C        0      0        2 
   3   chr3_69366684     ASom    T    C        0      0        2 
   3   chr3_69366684     HCab    T    C        0      0        2 
   3   chr3_69366684     HPrz    T    C        0      0        2 
   3   chr3_69366684     ZBoe    T    C        0      0        2 
   3   chr3_69366684     ZGre    T    C        0      0        2 
   3   chr3_69366684     ZHar    T    C        0      0        2 
   3   chr3_69366684   Sample    T    C        0      0        2 
   3   chr3_69370016     AAsi    T    C        0      0        2 
   3   chr3_69370016     AKia    T    C        0      0        2 
   3   chr3_69370016     AOna    T    C        0      0        2 
   3   chr3_69370016     ASom    T    C        0      0        2 
   3   chr3_69370016     HCab    T    C        0      0        2 
   3   chr3_69370016     HPrz    T    C        0      0        2 
   3   chr3_69370016     ZBoe    T    C      0.5      1        2 
   3   chr3_69370016     ZGre    T    C        0      0        2 
   3   chr3_69370016     ZHar    T    C        0      0        2 
   3   chr3_69370016   Sample    T    C        0      0        2 
   3   chr3_69371275     AAsi    C    T        0      0        2 
   3   chr3_69371275     AKia    C    T        0      0        2 
   3   chr3_69371275     AOna    C    T        0      0        2 
   3   chr3_69371275     ASom    C    T        0      0        2 
   3   chr3_69371275     HCab    C    T        0      0        2 
   3   chr3_69371275     HPrz    C    T      0.5      1        2 
   3   chr3_69371275     ZBoe    C    T        0      0        2 
   3   chr3_69371275     ZGre    C    T        0      0        2 
   3   chr3_69371275     ZHar    C    T        0      0        2 
   3   chr3_69371275   Sample    C    T        0      0        2 
   3   chr3_69380996     AAsi    C    T        0      0        2 
   3   chr3_69380996     AKia    C    T        0      0        2 
   3   chr3_69380996     AOna    C    T        0      0        2 
   3   chr3_69380996     ASom    C    T        0      0        2 
   3   chr3_69380996     HCab    C    T        1      2        2 
   3   chr3_69380996     HPrz    C    T        1      2        2 
   3   chr3_69380996     ZBoe    C    T        0      0        2 
   3   chr3_69380996     ZGre    C    T        0      0        2 
   3   chr3_69380996     ZHar    C    T        0      0        2 
   3   chr3_69380996   Sample    C    T        1      2        2 
   3   chr3_69381769     AAsi    C    T        0      0        2 
   3   chr3_69381769     AKia    C    T        0      0        2 
   3   chr3_69381769     AOna    C    T        0      0        2 
   3   chr3_69381769     ASom    C    T        0      0        2 
   3   chr3_69381769     HCab    C    T        1      2        2 
   3   chr3_69381769     HPrz    C    T        1      2        2 
   3   chr3_69381769     ZBoe    C    T        0      0        2 
   3   chr3_69381769     ZGre    C    T        0      0        2 
   3   chr3_69381769     ZHar    C    T        0      0        2 
   3   chr3_69381769   Sample    C    T        1      2        2 
   3   chr3_69387383     AAsi    T    G        0      0        2 
   3   chr3_69387383     AKia    T    G        0      0        2 
   3   chr3_69387383     AOna    T    G        0      0        2 
   3   chr3_69387383     ASom    T    G        0      0        2 
   3   chr3_69387383     HCab    T    G        1      2        2 
   3   chr3_69387383     HPrz    T    G        1      2        2 
   3   chr3_69387383     ZBoe    T    G        0      0        2 
   3   chr3_69387383     ZGre    T    G        0      0        2 
   3   chr3_69387383     ZHar    T    G        0      0        2 
   3   chr3_69387383   Sample    T    G        1      2        2 
   3   chr3_69392565     AAsi    C    G        0      0        2 
   3   chr3_69392565     AKia    C    G        0      0        2 
   3   chr3_69392565     AOna    C    G        0      0        2 
   3   chr3_69392565     ASom    C    G        0      0        2 
   3   chr3_69392565     HCab    C    G        1      2        2 
   3   chr3_69392565     HPrz    C    G        1      2        2 
   3   chr3_69392565     ZBoe    C    G        0      0        2 
   3   chr3_69392565     ZGre    C    G        0      0        2 
   3   chr3_69392565     ZHar    C    G        0      0        2 
   3   chr3_69392565   Sample    C    G        1      2        2 
   3   chr3_69392822     AAsi    A    G      0.5      1        2 
   3   chr3_69392822     AKia    A    G        0      0        2 
   3   chr3_69392822     AOna    A    G        0      0        2 
   3   chr3_69392822     ASom    A    G        0      0        2 
   3   chr3_69392822     HCab    A    G        0      0        2 
   3   chr3_69392822     HPrz    A    G        0      0        2 
   3   chr3_69392822     ZBoe    A    G        0      0        2 
   3   chr3_69392822     ZGre    A    G        0      0        2 
   3   chr3_69392822     ZHar    A    G        0      0        2 
   3   chr3_69392822   Sample    A    G        0      0        2 
   3   chr3_69400140     AAsi    C    G        1      2        2 
   3   chr3_69400140     AKia    C    G        0      0        2 
   3   chr3_69400140     AOna    C    G        0      0        2 
   3   chr3_69400140     ASom    C    G        0      0        2 
   3   chr3_69400140     HCab    C    G        0      0        2 
   3   chr3_69400140     HPrz    C    G        0      0        2 
   3   chr3_69400140     ZBoe    C    G      0.5      1        2 
   3   chr3_69400140     ZGre    C    G        0      0        2 
   3   chr3_69400140     ZHar    C    G        0      0        2 
   3   chr3_69400140   Sample    C    G        0      0        2 
   3   chr3_69400317     AAsi    G    C        1      2        2 
   3   chr3_69400317     AKia    G    C        0      0        2 
   3   chr3_69400317     AOna    G    C        0      0        2 
   3   chr3_69400317     ASom    G    C        1      2        2 
   3   chr3_69400317     HCab    G    C        0      0        2 
   3   chr3_69400317     HPrz    G    C        0      0        2 
   3   chr3_69400317     ZBoe    G    C        0      0        2 
   3   chr3_69400317     ZGre    G    C        0      0        2 
   3   chr3_69400317     ZHar    G    C        0      0        2 
   3   chr3_69400317   Sample    G    C        0      0        2 
   3   chr3_69401338     AAsi    T    C        0      0        2 
   3   chr3_69401338     AKia    T    C        0      0        2 
   3   chr3_69401338     AOna    T    C        0      0        2 
   3   chr3_69401338     ASom    T    C        0      0        2 
   3   chr3_69401338     HCab    T    C        0      0        2 
   3   chr3_69401338     HPrz    T    C        0      0        2 
   3   chr3_69401338     ZBoe    T    C      0.5      1        2 
   3   chr3_69401338     ZGre    T    C        0      0        2 
   3   chr3_69401338     ZHar    T    C        0      0        2 
   3   chr3_69401338   Sample    T    C        0      0        2 
   3   chr3_69406558     AAsi    G    A        0      0        2 
   3   chr3_69406558     AKia    G    A        0      0        2 
   3   chr3_69406558     AOna    G    A        0      0        2 
   3   chr3_69406558     ASom    G    A        0      0        2 
   3   chr3_69406558     HCab    G    A        0      0        2 
   3   chr3_69406558     HPrz    G    A        0      0        2 
   3   chr3_69406558     ZBoe    G    A        0      0        2 
   3   chr3_69406558     ZGre    G    A        1      2        2 
   3   chr3_69406558     ZHar    G    A        0      0        2 
   3   chr3_69406558   Sample    G    A        0      0        2 
   3   chr3_69413051     AAsi    A    G        0      0        2 
   3   chr3_69413051     AKia    A    G        0      0        2 
   3   chr3_69413051     AOna    A    G      0.5      1        2 
   3   chr3_69413051     ASom    A    G        0      0        2 
   3   chr3_69413051     HCab    A    G        0      0        2 
   3   chr3_69413051     HPrz    A    G        0      0        2 
   3   chr3_69413051     ZBoe    A    G        0      0        2 
   3   chr3_69413051     ZGre    A    G        0      0        2 
   3   chr3_69413051     ZHar    A    G        0      0        2 
   3   chr3_69413051   Sample    A    G        0      0        2 
   3   chr3_69413312     AAsi    A    G        0      0        2 
   3   chr3_69413312     AKia    A    G        0      0        2 
   3   chr3_69413312     AOna    A    G        0      0        2 
   3   chr3_69413312     ASom    A    G        0      0        2 
   3   chr3_69413312     HCab    A    G        1      2        2 
   3   chr3_69413312     HPrz    A    G        1      2        2 
   3   chr3_69413312     ZBoe    A    G        0      0        2 
   3   chr3_69413312     ZGre    A    G        0      0        2 
   3   chr3_69413312     ZHar    A    G        0      0        2 
   3   chr3_69413312   Sample    A    G        1      2        2 
   3   chr3_69417868     AAsi    C    T        0      0        2 
   3   chr3_69417868     AKia    C    T        1      2        2 
   3   chr3_69417868     AOna    C    T        1      2        2 
   3   chr3_69417868     ASom    C    T        0      0        2 
   3   chr3_69417868     HCab    C    T        0      0        2 
   3   chr3_69417868     HPrz    C    T        0      0        2 
   3   chr3_69417868     ZBoe    C    T      0.5      1        2 
   3   chr3_69417868     ZGre    C    T        0      0        2 
   3   chr3_69417868     ZHar    C    T        0      0        2 
   3   chr3_69417868   Sample    C    T        0      0        2 
   3   chr3_69420044     AAsi    G    C        0      0        2 
   3   chr3_69420044     AKia    G    C        0      0        2 
   3   chr3_69420044     AOna    G    C        0      0        2 
   3   chr3_69420044     ASom    G    C        0      0        2 
   3   chr3_69420044     HCab    G    C        1      2        2 
   3   chr3_69420044     HPrz    G    C        1      2        2 
   3   chr3_69420044     ZBoe    G    C        0      0        2 
   3   chr3_69420044     ZGre    G    C        0      0        2 
   3   chr3_69420044     ZHar    G    C        0      0        2 
   3   chr3_69420044   Sample    G    C        1      2        2 
   3   chr3_69421644     AAsi    T    G        0      0        2 
   3   chr3_69421644     AKia    T    G        0      0        2 
   3   chr3_69421644     AOna    T    G        0      0        2 
   3   chr3_69421644     ASom    T    G        0      0        2 
   3   chr3_69421644     HCab    T    G        0      0        2 
   3   chr3_69421644     HPrz    T    G        0      0        2 
   3   chr3_69421644     ZBoe    T    G      0.5      1        2 
   3   chr3_69421644     ZGre    T    G        0      0        2 
   3   chr3_69421644     ZHar    T    G        0      0        2 
   3   chr3_69421644   Sample    T    G        0      0        2 
   3   chr3_69423767     AAsi    C    T        0      0        2 
   3   chr3_69423767     AKia    C    T        0      0        2 
   3   chr3_69423767     AOna    C    T        0      0        2 
   3   chr3_69423767     ASom    C    T        0      0        2 
   3   chr3_69423767     HCab    C    T        1      2        2 
   3   chr3_69423767     HPrz    C    T        1      2        2 
   3   chr3_69423767     ZBoe    C    T        0      0        2 
   3   chr3_69423767     ZGre    C    T        0      0        2 
   3   chr3_69423767     ZHar    C    T        0      0        2 
   3   chr3_69423767   Sample    C    T        1      2        2 
   3   chr3_69431986     AAsi    A    G        1      2        2 
   3   chr3_69431986     AKia    A    G        0      0        2 
   3   chr3_69431986     AOna    A    G        0      0        2 
   3   chr3_69431986     ASom    A    G        1      2        2 
   3   chr3_69431986     HCab    A    G        0      0        2 
   3   chr3_69431986     HPrz    A    G        0      0        2 
   3   chr3_69431986     ZBoe    A    G        0      0        2 
   3   chr3_69431986     ZGre    A    G        0      0        2 
   3   chr3_69431986     ZHar    A    G        0      0        2 
   3   chr3_69431986   Sample    A    G        0      0        2 
   3   chr3_69439051     AAsi    T    G        0      0        2 
   3   chr3_69439051     AKia    T    G        0      0        2 
   3   chr3_69439051     AOna    T    G        0      0        2 
   3   chr3_69439051     ASom    T    G        0      0        2 
   3   chr3_69439051     HCab    T    G        0      0        2 
   3   chr3_69439051     HPrz    T    G        0      0        2 
   3   chr3_69439051     ZBoe    T    G      0.5      1        2 
   3   chr3_69439051     ZGre    T    G        0      0        2 
   3   chr3_69439051     ZHar    T    G        0      0        2 
   3   chr3_69439051   Sample    T    G        0      0        2 
   3   chr3_69445968     AAsi    A    T        0      0        2 
   3   chr3_69445968     AKia    A    T        0      0        2 
   3   chr3_69445968     AOna    A    T        0      0        2 
   3   chr3_69445968     ASom    A    T        1      2        2 
   3   chr3_69445968     HCab    A    T        0      0        2 
   3   chr3_69445968     HPrz    A    T        0      0        2 
   3   chr3_69445968     ZBoe    A    T        0      0        2 
   3   chr3_69445968     ZGre    A    T        0      0        2 
   3   chr3_69445968     ZHar    A    T        0      0        2 
   3   chr3_69445968   Sample    A    T        0      0        2 
   3   chr3_69448937     AAsi    T    C        0      0        2 
   3   chr3_69448937     AKia    T    C        0      0        2 
   3   chr3_69448937     AOna    T    C        0      0        2 
   3   chr3_69448937     ASom    T    C        0      0        2 
   3   chr3_69448937     HCab    T    C        0      0        2 
   3   chr3_69448937     HPrz    T    C        0      0        2 
   3   chr3_69448937     ZBoe    T    C        0      0        2 
   3   chr3_69448937     ZGre    T    C        0      0        2 
   3   chr3_69448937     ZHar    T    C        1      2        2 
   3   chr3_69448937   Sample    T    C        0      0        2 
   3   chr3_69453877     AAsi    G    A        0      0        2 
   3   chr3_69453877     AKia    G    A        0      0        2 
   3   chr3_69453877     AOna    G    A        0      0        2 
   3   chr3_69453877     ASom    G    A        0      0        2 
   3   chr3_69453877     HCab    G    A        1      2        2 
   3   chr3_69453877     HPrz    G    A        1      2        2 
   3   chr3_69453877     ZBoe    G    A        0      0        2 
   3   chr3_69453877     ZGre    G    A        0      0        2 
   3   chr3_69453877     ZHar    G    A        0      0        2 
   3   chr3_69453877   Sample    G    A        1      2        2 
   3   chr3_69454747     AAsi    C    T        0      0        2 
   3   chr3_69454747     AKia    C    T        0      0        2 
   3   chr3_69454747     AOna    C    T        0      0        2 
   3   chr3_69454747     ASom    C    T        0      0        2 
   3   chr3_69454747     HCab    C    T        0      0        2 
   3   chr3_69454747     HPrz    C    T        0      0        2 
   3   chr3_69454747     ZBoe    C    T        1      2        2 
   3   chr3_69454747     ZGre    C    T        0      0        2 
   3   chr3_69454747     ZHar    C    T        0      0        2 
   3   chr3_69454747   Sample    C    T        0      0        2 
   3   chr3_69455489     AAsi    T    C        0      0        2 
   3   chr3_69455489     AKia    T    C        0      0        2 
   3   chr3_69455489     AOna    T    C        1      2        2 
   3   chr3_69455489     ASom    T    C        0      0        2 
   3   chr3_69455489     HCab    T    C        0      0        2 
   3   chr3_69455489     HPrz    T    C        0      0        2 
   3   chr3_69455489     ZBoe    T    C        0      0        2 
   3   chr3_69455489     ZGre    T    C        0      0        2 
   3   chr3_69455489     ZHar    T    C        0      0        2 
   3   chr3_69455489   Sample    T    C        0      0        2 
   3   chr3_69458700     AAsi    T    A        0      0        2 
   3   chr3_69458700     AKia    T    A        0      0        2 
   3   chr3_69458700     AOna    T    A      0.5      1        2 
   3   chr3_69458700     ASom    T    A        0      0        2 
   3   chr3_69458700     HCab    T    A        0      0        2 
   3   chr3_69458700     HPrz    T    A        0      0        2 
   3   chr3_69458700     ZBoe    T    A        0      0        2 
   3   chr3_69458700     ZGre    T    A        0      0        2 
   3   chr3_69458700     ZHar    T    A        0      0        2 
   3   chr3_69458700   Sample    T    A        0      0        2 
   3   chr3_69465000     AAsi    A    C        0      0        2 
   3   chr3_69465000     AKia    A    C        0      0        2 
   3   chr3_69465000     AOna    A    C        0      0        2 
   3   chr3_69465000     ASom    A    C        0      0        2 
   3   chr3_69465000     HCab    A    C        1      2        2 
   3   chr3_69465000     HPrz    A    C        1      2        2 
   3   chr3_69465000     ZBoe    A    C        0      0        2 
   3   chr3_69465000     ZGre    A    C        0      0        2 
   3   chr3_69465000     ZHar    A    C        0      0        2 
   3   chr3_69465000   Sample    A    C        1      2        2 
   3   chr3_69481185     AAsi    G    C        0      0        2 
   3   chr3_69481185     AKia    G    C        0      0        2 
   3   chr3_69481185     AOna    G    C        0      0        2 
   3   chr3_69481185     ASom    G    C        1      2        2 
   3   chr3_69481185     HCab    G    C        0      0        2 
   3   chr3_69481185     HPrz    G    C        0      0        2 
   3   chr3_69481185     ZBoe    G    C        0      0        2 
   3   chr3_69481185     ZGre    G    C        0      0        2 
   3   chr3_69481185     ZHar    G    C        0      0        2 
   3   chr3_69481185   Sample    G    C        0      0        2 
   3   chr3_69481327     AAsi    T    A        0      0        2 
   3   chr3_69481327     AKia    T    A        0      0        2 
   3   chr3_69481327     AOna    T    A        0      0        2 
   3   chr3_69481327     ASom    T    A        0      0        2 
   3   chr3_69481327     HCab    T    A        1      2        2 
   3   chr3_69481327     HPrz    T    A        1      2        2 
   3   chr3_69481327     ZBoe    T    A        0      0        2 
   3   chr3_69481327     ZGre    T    A        0      0        2 
   3   chr3_69481327     ZHar    T    A        0      0        2 
   3   chr3_69481327   Sample    T    A        1      2        2 
   3   chr3_69498865     AAsi    T    A        0      0        2 
   3   chr3_69498865     AKia    T    A        0      0        2 
   3   chr3_69498865     AOna    T    A        0      0        2 
   3   chr3_69498865     ASom    T    A        0      0        2 
   3   chr3_69498865     HCab    T    A        1      2        2 
   3   chr3_69498865     HPrz    T    A        1      2        2 
   3   chr3_69498865     ZBoe    T    A      0.5      1        2 
   3   chr3_69498865     ZGre    T    A        0      0        2 
   3   chr3_69498865     ZHar    T    A        0      0        2 
   3   chr3_69498865   Sample    T    A        1      2        2 
   3   chr3_69500730     AAsi    G    A        0      0        2 
   3   chr3_69500730     AKia    G    A        0      0        2 
   3   chr3_69500730     AOna    G    A        0      0        2 
   3   chr3_69500730     ASom    G    A        0      0        2 
   3   chr3_69500730     HCab    G    A      0.5      1        2 
   3   chr3_69500730     HPrz    G    A        0      0        2 
   3   chr3_69500730     ZBoe    G    A        0      0        2 
   3   chr3_69500730     ZGre    G    A        0      0        2 
   3   chr3_69500730     ZHar    G    A        0      0        2 
   3   chr3_69500730   Sample    G    A        0      0        2 
   3   chr3_69506554     AAsi    A    C        0      0        2 
   3   chr3_69506554     AKia    A    C      0.5      1        2 
   3   chr3_69506554     AOna    A    C        1      2        2 
   3   chr3_69506554     ASom    A    C        0      0        2 
   3   chr3_69506554     HCab    A    C        0      0        2 
   3   chr3_69506554     HPrz    A    C        0      0        2 
   3   chr3_69506554     ZBoe    A    C        0      0        2 
   3   chr3_69506554     ZGre    A    C        0      0        2 
   3   chr3_69506554     ZHar    A    C        0      0        2 
   3   chr3_69506554   Sample    A    C        0      0        2 
   3   chr3_69508896     AAsi    T    A        0      0        2 
   3   chr3_69508896     AKia    T    A      0.5      1        2 
   3   chr3_69508896     AOna    T    A      0.5      1        2 
   3   chr3_69508896     ASom    T    A        0      0        2 
   3   chr3_69508896     HCab    T    A        0      0        2 
   3   chr3_69508896     HPrz    T    A        0      0        2 
   3   chr3_69508896     ZBoe    T    A        0      0        2 
   3   chr3_69508896     ZGre    T    A        0      0        2 
   3   chr3_69508896     ZHar    T    A        0      0        2 
   3   chr3_69508896   Sample    T    A        0      0        2 
   3   chr3_69510018     AAsi    G    T        0      0        2 
   3   chr3_69510018     AKia    G    T        0      0        2 
   3   chr3_69510018     AOna    G    T        0      0        2 
   3   chr3_69510018     ASom    G    T        0      0        2 
   3   chr3_69510018     HCab    G    T      0.5      1        2 
   3   chr3_69510018     HPrz    G    T      0.5      1        2 
   3   chr3_69510018     ZBoe    G    T        0      0        2 
   3   chr3_69510018     ZGre    G    T        0      0        2 
   3   chr3_69510018     ZHar    G    T        0      0        2 
   3   chr3_69510018   Sample    G    T        0      0        2 
   3   chr3_69516867     AAsi    T    A        0      0        2 
   3   chr3_69516867     AKia    T    A        1      2        2 
   3   chr3_69516867     AOna    T    A      0.5      1        2 
   3   chr3_69516867     ASom    T    A        0      0        2 
   3   chr3_69516867     HCab    T    A        0      0        2 
   3   chr3_69516867     HPrz    T    A        0      0        2 
   3   chr3_69516867     ZBoe    T    A        0      0        2 
   3   chr3_69516867     ZGre    T    A        0      0        2 
   3   chr3_69516867     ZHar    T    A        0      0        2 
   3   chr3_69516867   Sample    T    A        0      0        2 
   3   chr3_69521186     AAsi    A    G        0      0        2 
   3   chr3_69521186     AKia    A    G        0      0        2 
   3   chr3_69521186     AOna    A    G        0      0        2 
   3   chr3_69521186     ASom    A    G        0      0        2 
   3   chr3_69521186     HCab    A    G        1      2        2 
   3   chr3_69521186     HPrz    A    G        1      2        2 
   3   chr3_69521186     ZBoe    A    G        0      0        2 
   3   chr3_69521186     ZGre    A    G        0      0        2 
   3   chr3_69521186     ZHar    A    G        0      0        2 
   3   chr3_69521186   Sample    A    G        1      2        2 
   3   chr3_69524442     AAsi    A    G        0      0        2 
   3   chr3_69524442     AKia    A    G        0      0        2 
   3   chr3_69524442     AOna    A    G      0.5      1        2 
   3   chr3_69524442     ASom    A    G        0      0        2 
   3   chr3_69524442     HCab    A    G        0      0        2 
   3   chr3_69524442     HPrz    A    G        0      0        2 
   3   chr3_69524442     ZBoe    A    G        0      0        2 
   3   chr3_69524442     ZGre    A    G        0      0        2 
   3   chr3_69524442     ZHar    A    G        0      0        2 
   3   chr3_69524442   Sample    A    G        0      0        2 
   3   chr3_69528860     AAsi    G    A        0      0        2 
   3   chr3_69528860     AKia    G    A        0      0        2 
   3   chr3_69528860     AOna    G    A        0      0        2 
   3   chr3_69528860     ASom    G    A        0      0        2 
   3   chr3_69528860     HCab    G    A        1      2        2 
   3   chr3_69528860     HPrz    G    A        1      2        2 
   3   chr3_69528860     ZBoe    G    A        0      0        2 
   3   chr3_69528860     ZGre    G    A        0      0        2 
   3   chr3_69528860     ZHar    G    A        0      0        2 
   3   chr3_69528860   Sample    G    A        1      2        2 
   3   chr3_69536571     AAsi    G    A        0      0        2 
   3   chr3_69536571     AKia    G    A        0      0        2 
   3   chr3_69536571     AOna    G    A        0      0        2 
   3   chr3_69536571     ASom    G    A        0      0        2 
   3   chr3_69536571     HCab    G    A        1      2        2 
   3   chr3_69536571     HPrz    G    A        1      2        2 
   3   chr3_69536571     ZBoe    G    A        0      0        2 
   3   chr3_69536571     ZGre    G    A        0      0        2 
   3   chr3_69536571     ZHar    G    A        0      0        2 
   3   chr3_69536571   Sample    G    A        1      2        2 
   3   chr3_69536969     AAsi    C    T        0      0        2 
   3   chr3_69536969     AKia    C    T        0      0        2 
   3   chr3_69536969     AOna    C    T        0      0        2 
   3   chr3_69536969     ASom    C    T        0      0        2 
   3   chr3_69536969     HCab    C    T        0      0        2 
   3   chr3_69536969     HPrz    C    T        0      0        2 
   3   chr3_69536969     ZBoe    C    T        1      2        2 
   3   chr3_69536969     ZGre    C    T        0      0        2 
   3   chr3_69536969     ZHar    C    T        0      0        2 
   3   chr3_69536969   Sample    C    T        0      0        2 
   3   chr3_69539323     AAsi    T    C        0      0        2 
   3   chr3_69539323     AKia    T    C        0      0        2 
   3   chr3_69539323     AOna    T    C        0      0        2 
   3   chr3_69539323     ASom    T    C        0      0        2 
   3   chr3_69539323     HCab    T    C        1      2        2 
   3   chr3_69539323     HPrz    T    C        1      2        2 
   3   chr3_69539323     ZBoe    T    C        0      0        2 
   3   chr3_69539323     ZGre    T    C        0      0        2 
   3   chr3_69539323     ZHar    T    C        0      0        2 
   3   chr3_69539323   Sample    T    C        1      2        2 
   3   chr3_69550386     AAsi    A    G        0      0        2 
   3   chr3_69550386     AKia    A    G        0      0        2 
   3   chr3_69550386     AOna    A    G        0      0        2 
   3   chr3_69550386     ASom    A    G        0      0        2 
   3   chr3_69550386     HCab    A    G        0      0        2 
   3   chr3_69550386     HPrz    A    G      0.5      1        2 
   3   chr3_69550386     ZBoe    A    G        0      0        2 
   3   chr3_69550386     ZGre    A    G        0      0        2 
   3   chr3_69550386     ZHar    A    G        0      0        2 
   3   chr3_69550386   Sample    A    G        0      0        2 
   3   chr3_69551118     AAsi    C    T        0      0        2 
   3   chr3_69551118     AKia    C    T        0      0        2 
   3   chr3_69551118     AOna    C    T        0      0        2 
   3   chr3_69551118     ASom    C    T        0      0        2 
   3   chr3_69551118     HCab    C    T      0.5      1        2 
   3   chr3_69551118     HPrz    C    T        0      0        2 
   3   chr3_69551118     ZBoe    C    T        0      0        2 
   3   chr3_69551118     ZGre    C    T        0      0        2 
   3   chr3_69551118     ZHar    C    T        0      0        2 
   3   chr3_69551118   Sample    C    T        0      0        2 
   3   chr3_69559410     AAsi    A    G        0      0        2 
   3   chr3_69559410     AKia    A    G        0      0        2 
   3   chr3_69559410     AOna    A    G        0      0        2 
   3   chr3_69559410     ASom    A    G        1      2        2 
   3   chr3_69559410     HCab    A    G        0      0        2 
   3   chr3_69559410     HPrz    A    G        0      0        2 
   3   chr3_69559410     ZBoe    A    G        0      0        2 
   3   chr3_69559410     ZGre    A    G        0      0        2 
   3   chr3_69559410     ZHar    A    G        0      0        2 
   3   chr3_69559410   Sample    A    G        0      0        2 
   3   chr3_69562286     AAsi    T    C        0      0        2 
   3   chr3_69562286     AKia    T    C        0      0        2 
   3   chr3_69562286     AOna    T    C      0.5      1        2 
   3   chr3_69562286     ASom    T    C        0      0        2 
   3   chr3_69562286     HCab    T    C        0      0        2 
   3   chr3_69562286     HPrz    T    C        0      0        2 
   3   chr3_69562286     ZBoe    T    C        0      0        2 
   3   chr3_69562286     ZGre    T    C        0      0        2 
   3   chr3_69562286     ZHar    T    C        0      0        2 
   3   chr3_69562286   Sample    T    C        0      0        2 
   3   chr3_69563062     AAsi    G    A        0      0        2 
   3   chr3_69563062     AKia    G    A        0      0        2 
   3   chr3_69563062     AOna    G    A        0      0        2 
   3   chr3_69563062     ASom    G    A        0      0        2 
   3   chr3_69563062     HCab    G    A        0      0        2 
   3   chr3_69563062     HPrz    G    A        0      0        2 
   3   chr3_69563062     ZBoe    G    A        0      0        2 
   3   chr3_69563062     ZGre    G    A        0      0        2 
   3   chr3_69563062     ZHar    G    A        1      2        2 
   3   chr3_69563062   Sample    G    A        0      0        2 
   3   chr3_69565470     AAsi    A    T        1      2        2 
   3   chr3_69565470     AKia    A    T        0      0        2 
   3   chr3_69565470     AOna    A    T        0      0        2 
   3   chr3_69565470     ASom    A    T        0      0        2 
   3   chr3_69565470     HCab    A    T        0      0        2 
   3   chr3_69565470     HPrz    A    T        0      0        2 
   3   chr3_69565470     ZBoe    A    T        0      0        2 
   3   chr3_69565470     ZGre    A    T        0      0        2 
   3   chr3_69565470     ZHar    A    T        0      0        2 
   3   chr3_69565470   Sample    A    T        0      0        2 
   3   chr3_69570150     AAsi    G    T        0      0        2 
   3   chr3_69570150     AKia    G    T        0      0        2 
   3   chr3_69570150     AOna    G    T      0.5      1        2 
   3   chr3_69570150     ASom    G    T        0      0        2 
   3   chr3_69570150     HCab    G    T        0      0        2 
   3   chr3_69570150     HPrz    G    T        0      0        2 
   3   chr3_69570150     ZBoe    G    T        0      0        2 
   3   chr3_69570150     ZGre    G    T        0      0        2 
   3   chr3_69570150     ZHar    G    T        0      0        2 
   3   chr3_69570150   Sample    G    T        0      0        2 
   3   chr3_69574988     AAsi    G    T        0      0        2 
   3   chr3_69574988     AKia    G    T        0      0        2 
   3   chr3_69574988     AOna    G    T        0      0        2 
   3   chr3_69574988     ASom    G    T        0      0        2 
   3   chr3_69574988     HCab    G    T        1      2        2 
   3   chr3_69574988     HPrz    G    T        1      2        2 
   3   chr3_69574988     ZBoe    G    T        0      0        2 
   3   chr3_69574988     ZGre    G    T        0      0        2 
   3   chr3_69574988     ZHar    G    T        0      0        2 
   3   chr3_69574988   Sample    G    T        1      2        2 
   3   chr3_69579574     AAsi    C    T        0      0        2 
   3   chr3_69579574     AKia    C    T        0      0        2 
   3   chr3_69579574     AOna    C    T        0      0        2 
   3   chr3_69579574     ASom    C    T        0      0        2 
   3   chr3_69579574     HCab    C    T        0      0        2 
   3   chr3_69579574     HPrz    C    T        0      0        2 
   3   chr3_69579574     ZBoe    C    T      0.5      1        2 
   3   chr3_69579574     ZGre    C    T        0      0        2 
   3   chr3_69579574     ZHar    C    T        0      0        2 
   3   chr3_69579574   Sample    C    T        0      0        2 
   3   chr3_69584120     AAsi    G    C        0      0        2 
   3   chr3_69584120     AKia    G    C        0      0        2 
   3   chr3_69584120     AOna    G    C        0      0        2 
   3   chr3_69584120     ASom    G    C        0      0        2 
   3   chr3_69584120     HCab    G    C        0      0        2 
   3   chr3_69584120     HPrz    G    C        0      0        2 
   3   chr3_69584120     ZBoe    G    C        0      0        2 
   3   chr3_69584120     ZGre    G    C        0      0        2 
   3   chr3_69584120     ZHar    G    C        1      2        2 
   3   chr3_69584120   Sample    G    C        0      0        2 
   3   chr3_69593294     AAsi    A    T        0      0        2 
   3   chr3_69593294     AKia    A    T        0      0        2 
   3   chr3_69593294     AOna    A    T        0      0        2 
   3   chr3_69593294     ASom    A    T        0      0        2 
   3   chr3_69593294     HCab    A    T        0      0        2 
   3   chr3_69593294     HPrz    A    T        0      0        2 
   3   chr3_69593294     ZBoe    A    T        0      0        2 
   3   chr3_69593294     ZGre    A    T        1      2        2 
   3   chr3_69593294     ZHar    A    T        0      0        2 
   3   chr3_69593294   Sample    A    T        0      0        2 
   3   chr3_69595973     AAsi    T    G        0      0        2 
   3   chr3_69595973     AKia    T    G        0      0        2 
   3   chr3_69595973     AOna    T    G      0.5      1        2 
   3   chr3_69595973     ASom    T    G        0      0        2 
   3   chr3_69595973     HCab    T    G        0      0        2 
   3   chr3_69595973     HPrz    T    G        0      0        2 
   3   chr3_69595973     ZBoe    T    G        0      0        2 
   3   chr3_69595973     ZGre    T    G        0      0        2 
   3   chr3_69595973     ZHar    T    G        0      0        2 
   3   chr3_69595973   Sample    T    G        0      0        2 
   3   chr3_69602593     AAsi    T    C        0      0        2 
   3   chr3_69602593     AKia    T    C      0.5      1        2 
   3   chr3_69602593     AOna    T    C        0      0        2 
   3   chr3_69602593     ASom    T    C        0      0        2 
   3   chr3_69602593     HCab    T    C        0      0        2 
   3   chr3_69602593     HPrz    T    C        0      0        2 
   3   chr3_69602593     ZBoe    T    C        0      0        2 
   3   chr3_69602593     ZGre    T    C        0      0        2 
   3   chr3_69602593     ZHar    T    C        0      0        2 
   3   chr3_69602593   Sample    T    C        0      0        2 
   3   chr3_69606096     AAsi    G    A        1      2        2 
   3   chr3_69606096     AKia    G    A        0      0        2 
   3   chr3_69606096     AOna    G    A        0      0        2 
   3   chr3_69606096     ASom    G    A        0      0        2 
   3   chr3_69606096     HCab    G    A        0      0        2 
   3   chr3_69606096     HPrz    G    A        0      0        2 
   3   chr3_69606096     ZBoe    G    A        0      0        2 
   3   chr3_69606096     ZGre    G    A        0      0        2 
   3   chr3_69606096     ZHar    G    A        0      0        2 
   3   chr3_69606096   Sample    G    A        0      0        2 
   3   chr3_69607498     AAsi    A    G        0      0        2 
   3   chr3_69607498     AKia    A    G        0      0        2 
   3   chr3_69607498     AOna    A    G        0      0        2 
   3   chr3_69607498     ASom    A    G        1      2        2 
   3   chr3_69607498     HCab    A    G        0      0        2 
   3   chr3_69607498     HPrz    A    G        0      0        2 
   3   chr3_69607498     ZBoe    A    G        0      0        2 
   3   chr3_69607498     ZGre    A    G        0      0        2 
   3   chr3_69607498     ZHar    A    G        1      2        2 
   3   chr3_69607498   Sample    A    G        0      0        2 
   3   chr3_69619262     AAsi    A    G        0      0        2 
   3   chr3_69619262     AKia    A    G      0.5      1        2 
   3   chr3_69619262     AOna    A    G        1      2        2 
   3   chr3_69619262     ASom    A    G        0      0        2 
   3   chr3_69619262     HCab    A    G        0      0        2 
   3   chr3_69619262     HPrz    A    G        0      0        2 
   3   chr3_69619262     ZBoe    A    G        1      2        2 
   3   chr3_69619262     ZGre    A    G        1      2        2 
   3   chr3_69619262     ZHar    A    G        1      2        2 
   3   chr3_69619262   Sample    A    G        0      0        2 
   3   chr3_69622603     AAsi    A    G        0      0        2 
   3   chr3_69622603     AKia    A    G        0      0        2 
   3   chr3_69622603     AOna    A    G        0      0        2 
   3   chr3_69622603     ASom    A    G        0      0        2 
   3   chr3_69622603     HCab    A    G        0      0        2 
   3   chr3_69622603     HPrz    A    G        0      0        2 
   3   chr3_69622603     ZBoe    A    G        0      0        2 
   3   chr3_69622603     ZGre    A    G        1      2        2 
   3   chr3_69622603     ZHar    A    G        0      0        2 
   3   chr3_69622603   Sample    A    G        0      0        2 
   3   chr3_69626157     AAsi    C    T        0      0        2 
   3   chr3_69626157     AKia    C    T        0      0        2 
   3   chr3_69626157     AOna    C    T        0      0        2 
   3   chr3_69626157     ASom    C    T        0      0        2 
   3   chr3_69626157     HCab    C    T        0      0        2 
   3   chr3_69626157     HPrz    C    T        0      0        2 
   3   chr3_69626157     ZBoe    C    T      0.5      1        2 
   3   chr3_69626157     ZGre    C    T        0      0        2 
   3   chr3_69626157     ZHar    C    T        0      0        2 
   3   chr3_69626157   Sample    C    T        0      0        2 
   3   chr3_69634439     AAsi    A    G        0      0        2 
   3   chr3_69634439     AKia    A    G        0      0        2 
   3   chr3_69634439     AOna    A    G        0      0        2 
   3   chr3_69634439     ASom    A    G        0      0        2 
   3   chr3_69634439     HCab    A    G      0.5      1        2 
   3   chr3_69634439     HPrz    A    G      0.5      1        2 
   3   chr3_69634439     ZBoe    A    G        0      0        2 
   3   chr3_69634439     ZGre    A    G        0      0        2 
   3   chr3_69634439     ZHar    A    G        0      0        2 
   3   chr3_69634439   Sample    A    G        0      0        2 
   3   chr3_69643663     AAsi    C    T        0      0        2 
   3   chr3_69643663     AKia    C    T        0      0        2 
   3   chr3_69643663     AOna    C    T        0      0        2 
   3   chr3_69643663     ASom    C    T        0      0        2 
   3   chr3_69643663     HCab    C    T        0      0        2 
   3   chr3_69643663     HPrz    C    T        0      0        2 
   3   chr3_69643663     ZBoe    C    T      0.5      1        2 
   3   chr3_69643663     ZGre    C    T        0      0        2 
   3   chr3_69643663     ZHar    C    T        0      0        2 
   3   chr3_69643663   Sample    C    T        0      0        2 
   3   chr3_69644110     AAsi    A    C        0      0        2 
   3   chr3_69644110     AKia    A    C        0      0        2 
   3   chr3_69644110     AOna    A    C        0      0        2 
   3   chr3_69644110     ASom    A    C        0      0        2 
   3   chr3_69644110     HCab    A    C        1      2        2 
   3   chr3_69644110     HPrz    A    C      0.5      1        2 
   3   chr3_69644110     ZBoe    A    C        0      0        2 
   3   chr3_69644110     ZGre    A    C        0      0        2 
   3   chr3_69644110     ZHar    A    C        0      0        2 
   3   chr3_69644110   Sample    A    C        1      2        2 
   3   chr3_69647479     AAsi    G    T        0      0        2 
   3   chr3_69647479     AKia    G    T      0.5      1        2 
   3   chr3_69647479     AOna    G    T      0.5      1        2 
   3   chr3_69647479     ASom    G    T        0      0        2 
   3   chr3_69647479     HCab    G    T        0      0        2 
   3   chr3_69647479     HPrz    G    T        0      0        2 
   3   chr3_69647479     ZBoe    G    T        0      0        2 
   3   chr3_69647479     ZGre    G    T        0      0        2 
   3   chr3_69647479     ZHar    G    T        0      0        2 
   3   chr3_69647479   Sample    G    T        0      0        2 
   3   chr3_69652622     AAsi    C    T        0      0        2 
   3   chr3_69652622     AKia    C    T        0      0        2 
   3   chr3_69652622     AOna    C    T        0      0        2 
   3   chr3_69652622     ASom    C    T        0      0        2 
   3   chr3_69652622     HCab    C    T        1      2        2 
   3   chr3_69652622     HPrz    C    T        1      2        2 
   3   chr3_69652622     ZBoe    C    T        0      0        2 
   3   chr3_69652622     ZGre    C    T        0      0        2 
   3   chr3_69652622     ZHar    C    T        0      0        2 
   3   chr3_69652622   Sample    C    T        1      2        2 
   3   chr3_69655741     AAsi    G    A        0      0        2 
   3   chr3_69655741     AKia    G    A        0      0        2 
   3   chr3_69655741     AOna    G    A        0      0        2 
   3   chr3_69655741     ASom    G    A        0      0        2 
   3   chr3_69655741     HCab    G    A        1      2        2 
   3   chr3_69655741     HPrz    G    A        1      2        2 
   3   chr3_69655741     ZBoe    G    A        0      0        2 
   3   chr3_69655741     ZGre    G    A        0      0        2 
   3   chr3_69655741     ZHar    G    A        0      0        2 
   3   chr3_69655741   Sample    G    A        1      2        2 
   3   chr3_69663644     AAsi    A    T        0      0        2 
   3   chr3_69663644     AKia    A    T        0      0        2 
   3   chr3_69663644     AOna    A    T        0      0        2 
   3   chr3_69663644     ASom    A    T        0      0        2 
   3   chr3_69663644     HCab    A    T        0      0        2 
   3   chr3_69663644     HPrz    A    T        0      0        2 
   3   chr3_69663644     ZBoe    A    T        1      2        2 
   3   chr3_69663644     ZGre    A    T        0      0        2 
   3   chr3_69663644     ZHar    A    T        0      0        2 
   3   chr3_69663644   Sample    A    T        0      0        2 
   3   chr3_69680932     AAsi    T    C        0      0        2 
   3   chr3_69680932     AKia    T    C        0      0        2 
   3   chr3_69680932     AOna    T    C      0.5      1        2 
   3   chr3_69680932     ASom    T    C        0      0        2 
   3   chr3_69680932     HCab    T    C        0      0        2 
   3   chr3_69680932     HPrz    T    C        0      0        2 
   3   chr3_69680932     ZBoe    T    C        0      0        2 
   3   chr3_69680932     ZGre    T    C        0      0        2 
   3   chr3_69680932     ZHar    T    C        0      0        2 
   3   chr3_69680932   Sample    T    C        0      0        2 
   3   chr3_69693721     AAsi    G    A        0      0        2 
   3   chr3_69693721     AKia    G    A        0      0        2 
   3   chr3_69693721     AOna    G    A        0      0        2 
   3   chr3_69693721     ASom    G    A        0      0        2 
   3   chr3_69693721     HCab    G    A        0      0        2 
   3   chr3_69693721     HPrz    G    A        0      0        2 
   3   chr3_69693721     ZBoe    G    A        0      0        2 
   3   chr3_69693721     ZGre    G    A        1      2        2 
   3   chr3_69693721     ZHar    G    A        0      0        2 
   3   chr3_69693721   Sample    G    A        0      0        2 
   3   chr3_69698166     AAsi    A    G        0      0        2 
   3   chr3_69698166     AKia    A    G        0      0        2 
   3   chr3_69698166     AOna    A    G        0      0        2 
   3   chr3_69698166     ASom    A    G        0      0        2 
   3   chr3_69698166     HCab    A    G        0      0        2 
   3   chr3_69698166     HPrz    A    G        0      0        2 
   3   chr3_69698166     ZBoe    A    G      0.5      1        2 
   3   chr3_69698166     ZGre    A    G        0      0        2 
   3   chr3_69698166     ZHar    A    G        0      0        2 
   3   chr3_69698166   Sample    A    G        0      0        2 
   3   chr3_69700397     AAsi    G    A        0      0        2 
   3   chr3_69700397     AKia    G    A        1      2        2 
   3   chr3_69700397     AOna    G    A        1      2        2 
   3   chr3_69700397     ASom    G    A        0      0        2 
   3   chr3_69700397     HCab    G    A        0      0        2 
   3   chr3_69700397     HPrz    G    A        0      0        2 
   3   chr3_69700397     ZBoe    G    A        0      0        2 
   3   chr3_69700397     ZGre    G    A        0      0        2 
   3   chr3_69700397     ZHar    G    A        0      0        2 
   3   chr3_69700397   Sample    G    A        0      0        2 
   3   chr3_69707098     AAsi    T    C        0      0        2 
   3   chr3_69707098     AKia    T    C        0      0        2 
   3   chr3_69707098     AOna    T    C        0      0        2 
   3   chr3_69707098     ASom    T    C        0      0        2 
   3   chr3_69707098     HCab    T    C        1      2        2 
   3   chr3_69707098     HPrz    T    C        1      2        2 
   3   chr3_69707098     ZBoe    T    C        0      0        2 
   3   chr3_69707098     ZGre    T    C        0      0        2 
   3   chr3_69707098     ZHar    T    C        0      0        2 
   3   chr3_69707098   Sample    T    C        1      2        2 
   3   chr3_69710719     AAsi    G    A        0      0        2 
   3   chr3_69710719     AKia    G    A        0      0        2 
   3   chr3_69710719     AOna    G    A        0      0        2 
   3   chr3_69710719     ASom    G    A        0      0        2 
   3   chr3_69710719     HCab    G    A        1      2        2 
   3   chr3_69710719     HPrz    G    A        1      2        2 
   3   chr3_69710719     ZBoe    G    A        0      0        2 
   3   chr3_69710719     ZGre    G    A        0      0        2 
   3   chr3_69710719     ZHar    G    A        0      0        2 
   3   chr3_69710719   Sample    G    A        1      2        2 
   3   chr3_69735595     AAsi    A    T        0      0        2 
   3   chr3_69735595     AKia    A    T        0      0        2 
   3   chr3_69735595     AOna    A    T        0      0        2 
   3   chr3_69735595     ASom    A    T        0      0        2 
   3   chr3_69735595     HCab    A    T        0      0        2 
   3   chr3_69735595     HPrz    A    T        0      0        2 
   3   chr3_69735595     ZBoe    A    T        0      0        2 
   3   chr3_69735595     ZGre    A    T      0.5      1        2 
   3   chr3_69735595     ZHar    A    T        0      0        2 
   3   chr3_69735595   Sample    A    T        0      0        2 
   3   chr3_69745811     AAsi    A    T      0.5      1        2 
   3   chr3_69745811     AKia    A    T        0      0        2 
   3   chr3_69745811     AOna    A    T        0      0        2 
   3   chr3_69745811     ASom    A    T        0      0        2 
   3   chr3_69745811     HCab    A    T        0      0        2 
   3   chr3_69745811     HPrz    A    T        0      0        2 
   3   chr3_69745811     ZBoe    A    T        0      0        2 
   3   chr3_69745811     ZGre    A    T        0      0        2 
   3   chr3_69745811     ZHar    A    T        0      0        2 
   3   chr3_69745811   Sample    A    T        0      0        2 
   3   chr3_69749898     AAsi    T    C        0      0        2 
   3   chr3_69749898     AKia    T    C        0      0        2 
   3   chr3_69749898     AOna    T    C        0      0        2 
   3   chr3_69749898     ASom    T    C        0      0        2 
   3   chr3_69749898     HCab    T    C        1      2        2 
   3   chr3_69749898     HPrz    T    C      0.5      1        2 
   3   chr3_69749898     ZBoe    T    C        0      0        2 
   3   chr3_69749898     ZGre    T    C        0      0        2 
   3   chr3_69749898     ZHar    T    C        0      0        2 
   3   chr3_69749898   Sample    T    C        1      2        2 
   3   chr3_69763910     AAsi    G    C        0      0        2 
   3   chr3_69763910     AKia    G    C        0      0        2 
   3   chr3_69763910     AOna    G    C        0      0        2 
   3   chr3_69763910     ASom    G    C        0      0        2 
   3   chr3_69763910     HCab    G    C        1      2        2 
   3   chr3_69763910     HPrz    G    C        1      2        2 
   3   chr3_69763910     ZBoe    G    C        0      0        2 
   3   chr3_69763910     ZGre    G    C        0      0        2 
   3   chr3_69763910     ZHar    G    C        0      0        2 
   3   chr3_69763910   Sample    G    C        1      2        2 
   3   chr3_69776350     AAsi    T    C        0      0        2 
   3   chr3_69776350     AKia    T    C        0      0        2 
   3   chr3_69776350     AOna    T    C        0      0        2 
   3   chr3_69776350     ASom    T    C        0      0        2 
   3   chr3_69776350     HCab    T    C      0.5      1        2 
   3   chr3_69776350     HPrz    T    C      0.5      1        2 
   3   chr3_69776350     ZBoe    T    C        0      0        2 
   3   chr3_69776350     ZGre    T    C        0      0        2 
   3   chr3_69776350     ZHar    T    C        0      0        2 
   3   chr3_69776350   Sample    T    C        0      0        2 
   3   chr3_69787641     AAsi    A    G        0      0        2 
   3   chr3_69787641     AKia    A    G        0      0        2 
   3   chr3_69787641     AOna    A    G        0      0        2 
   3   chr3_69787641     ASom    A    G        0      0        2 
   3   chr3_69787641     HCab    A    G        1      2        2 
   3   chr3_69787641     HPrz    A    G        1      2        2 
   3   chr3_69787641     ZBoe    A    G        0      0        2 
   3   chr3_69787641     ZGre    A    G        0      0        2 
   3   chr3_69787641     ZHar    A    G        0      0        2 
   3   chr3_69787641   Sample    A    G        1      2        2 
   3   chr3_69793847     AAsi    C    A        0      0        2 
   3   chr3_69793847     AKia    C    A        0      0        2 
   3   chr3_69793847     AOna    C    A        1      2        2 
   3   chr3_69793847     ASom    C    A        0      0        2 
   3   chr3_69793847     HCab    C    A        0      0        2 
   3   chr3_69793847     HPrz    C    A        0      0        2 
   3   chr3_69793847     ZBoe    C    A        0      0        2 
   3   chr3_69793847     ZGre    C    A        0      0        2 
   3   chr3_69793847     ZHar    C    A        0      0        2 
   3   chr3_69793847   Sample    C    A        0      0        2 
   3   chr3_69823159     AAsi    C    G        0      0        2 
   3   chr3_69823159     AKia    C    G        0      0        2 
   3   chr3_69823159     AOna    C    G        0      0        2 
   3   chr3_69823159     ASom    C    G        0      0        2 
   3   chr3_69823159     HCab    C    G        0      0        2 
   3   chr3_69823159     HPrz    C    G        0      0        2 
   3   chr3_69823159     ZBoe    C    G      0.5      1        2 
   3   chr3_69823159     ZGre    C    G        0      0        2 
   3   chr3_69823159     ZHar    C    G        0      0        2 
   3   chr3_69823159   Sample    C    G        0      0        2 
   3   chr3_69828503     AAsi    C    G        0      0        2 
   3   chr3_69828503     AKia    C    G        0      0        2 
   3   chr3_69828503     AOna    C    G        0      0        2 
   3   chr3_69828503     ASom    C    G        0      0        2 
   3   chr3_69828503     HCab    C    G        0      0        2 
   3   chr3_69828503     HPrz    C    G        0      0        2 
   3   chr3_69828503     ZBoe    C    G        0      0        2 
   3   chr3_69828503     ZGre    C    G        1      2        2 
   3   chr3_69828503     ZHar    C    G        0      0        2 
   3   chr3_69828503   Sample    C    G        0      0        2 
   3   chr3_69828582     AAsi    G    A        0      0        2 
   3   chr3_69828582     AKia    G    A        0      0        2 
   3   chr3_69828582     AOna    G    A        0      0        2 
   3   chr3_69828582     ASom    G    A        0      0        2 
   3   chr3_69828582     HCab    G    A        0      0        2 
   3   chr3_69828582     HPrz    G    A        0      0        2 
   3   chr3_69828582     ZBoe    G    A      0.5      1        2 
   3   chr3_69828582     ZGre    G    A        0      0        2 
   3   chr3_69828582     ZHar    G    A        0      0        2 
   3   chr3_69828582   Sample    G    A        0      0        2 
   3   chr3_69830647     AAsi    A    C        0      0        2 
   3   chr3_69830647     AKia    A    C        0      0        2 
   3   chr3_69830647     AOna    A    C        0      0        2 
   3   chr3_69830647     ASom    A    C        0      0        2 
   3   chr3_69830647     HCab    A    C        1      2        2 
   3   chr3_69830647     HPrz    A    C        1      2        2 
   3   chr3_69830647     ZBoe    A    C        0      0        2 
   3   chr3_69830647     ZGre    A    C        0      0        2 
   3   chr3_69830647     ZHar    A    C        0      0        2 
   3   chr3_69830647   Sample    A    C        1      2        2 
   3   chr3_69832023     AAsi    G    A        0      0        2 
   3   chr3_69832023     AKia    G    A      0.5      1        2 
   3   chr3_69832023     AOna    G    A        0      0        2 
   3   chr3_69832023     ASom    G    A        0      0        2 
   3   chr3_69832023     HCab    G    A        0      0        2 
   3   chr3_69832023     HPrz    G    A        0      0        2 
   3   chr3_69832023     ZBoe    G    A        0      0        2 
   3   chr3_69832023     ZGre    G    A        0      0        2 
   3   chr3_69832023     ZHar    G    A        0      0        2 
   3   chr3_69832023   Sample    G    A        0      0        2 
   3   chr3_69856515     AAsi    G    A        0      0        2 
   3   chr3_69856515     AKia    G    A        0      0        2 
   3   chr3_69856515     AOna    G    A      0.5      1        2 
   3   chr3_69856515     ASom    G    A        0      0        2 
   3   chr3_69856515     HCab    G    A        0      0        2 
   3   chr3_69856515     HPrz    G    A        0      0        2 
   3   chr3_69856515     ZBoe    G    A        0      0        2 
   3   chr3_69856515     ZGre    G    A        0      0        2 
   3   chr3_69856515     ZHar    G    A        0      0        2 
   3   chr3_69856515   Sample    G    A        0      0        2 
   3   chr3_69863101     AAsi    T    A        0      0        2 
   3   chr3_69863101     AKia    T    A        0      0        2 
   3   chr3_69863101     AOna    T    A        0      0        2 
   3   chr3_69863101     ASom    T    A        0      0        2 
   3   chr3_69863101     HCab    T    A        0      0        2 
   3   chr3_69863101     HPrz    T    A        0      0        2 
   3   chr3_69863101     ZBoe    T    A        0      0        2 
   3   chr3_69863101     ZGre    T    A      0.5      1        2 
   3   chr3_69863101     ZHar    T    A        0      0        2 
   3   chr3_69863101   Sample    T    A        0      0        2 
   3   chr3_69889082     AAsi    G    A        0      0        2 
   3   chr3_69889082     AKia    G    A        0      0        2 
   3   chr3_69889082     AOna    G    A      0.5      1        2 
   3   chr3_69889082     ASom    G    A        0      0        2 
   3   chr3_69889082     HCab    G    A        0      0        2 
   3   chr3_69889082     HPrz    G    A        0      0        2 
   3   chr3_69889082     ZBoe    G    A        0      0        2 
   3   chr3_69889082     ZGre    G    A        0      0        2 
   3   chr3_69889082     ZHar    G    A        0      0        2 
   3   chr3_69889082   Sample    G    A        0      0        2 
   3   chr3_69896113     AAsi    A    T        0      0        2 
   3   chr3_69896113     AKia    A    T        0      0        2 
   3   chr3_69896113     AOna    A    T        0      0        2 
   3   chr3_69896113     ASom    A    T        0      0        2 
   3   chr3_69896113     HCab    A    T      0.5      1        2 
   3   chr3_69896113     HPrz    A    T        1      2        2 
   3   chr3_69896113     ZBoe    A    T        0      0        2 
   3   chr3_69896113     ZGre    A    T        0      0        2 
   3   chr3_69896113     ZHar    A    T        0      0        2 
   3   chr3_69896113   Sample    A    T        1      2        2 
   3   chr3_69899677     AAsi    G    A        0      0        2 
   3   chr3_69899677     AKia    G    A        0      0        2 
   3   chr3_69899677     AOna    G    A        0      0        2 
   3   chr3_69899677     ASom    G    A        0      0        2 
   3   chr3_69899677     HCab    G    A        1      2        2 
   3   chr3_69899677     HPrz    G    A        1      2        2 
   3   chr3_69899677     ZBoe    G    A        0      0        2 
   3   chr3_69899677     ZGre    G    A        0      0        2 
   3   chr3_69899677     ZHar    G    A        0      0        2 
   3   chr3_69899677   Sample    G    A        1      2        2 
   3   chr3_69913000     AAsi    C    T        1      2        2 
   3   chr3_69913000     AKia    C    T        0      0        2 
   3   chr3_69913000     AOna    C    T        0      0        2 
   3   chr3_69913000     ASom    C    T        1      2        2 
   3   chr3_69913000     HCab    C    T        0      0        2 
   3   chr3_69913000     HPrz    C    T        0      0        2 
   3   chr3_69913000     ZBoe    C    T        0      0        2 
   3   chr3_69913000     ZGre    C    T        0      0        2 
   3   chr3_69913000     ZHar    C    T        0      0        2 
   3   chr3_69913000   Sample    C    T        0      0        2 
   3   chr3_69914839     AAsi    C    T        1      2        2 
   3   chr3_69914839     AKia    C    T        0      0        2 
   3   chr3_69914839     AOna    C    T        0      0        2 
   3   chr3_69914839     ASom    C    T        1      2        2 
   3   chr3_69914839     HCab    C    T        0      0        2 
   3   chr3_69914839     HPrz    C    T        0      0        2 
   3   chr3_69914839     ZBoe    C    T        0      0        2 
   3   chr3_69914839     ZGre    C    T        0      0        2 
   3   chr3_69914839     ZHar    C    T        0      0        2 
   3   chr3_69914839   Sample    C    T        0      0        2 
   3   chr3_69921808     AAsi    T    A        0      0        2 
   3   chr3_69921808     AKia    T    A        1      2        2 
   3   chr3_69921808     AOna    T    A        0      0        2 
   3   chr3_69921808     ASom    T    A        0      0        2 
   3   chr3_69921808     HCab    T    A        0      0        2 
   3   chr3_69921808     HPrz    T    A        0      0        2 
   3   chr3_69921808     ZBoe    T    A        0      0        2 
   3   chr3_69921808     ZGre    T    A        0      0        2 
   3   chr3_69921808     ZHar    T    A        0      0        2 
   3   chr3_69921808   Sample    T    A        0      0        2 
   3   chr3_69924568     AAsi    A    G        1      2        2 
   3   chr3_69924568     AKia    A    G        1      2        2 
   3   chr3_69924568     AOna    A    G        1      2        2 
   3   chr3_69924568     ASom    A    G        1      2        2 
   3   chr3_69924568     HCab    A    G        0      0        2 
   3   chr3_69924568     HPrz    A    G        0      0        2 
   3   chr3_69924568     ZBoe    A    G        0      0        2 
   3   chr3_69924568     ZGre    A    G        0      0        2 
   3   chr3_69924568     ZHar    A    G        0      0        2 
   3   chr3_69924568   Sample    A    G        0      0        2 
   3   chr3_69933917     AAsi    G    A        0      0        2 
   3   chr3_69933917     AKia    G    A      0.5      1        2 
   3   chr3_69933917     AOna    G    A        0      0        2 
   3   chr3_69933917     ASom    G    A        0      0        2 
   3   chr3_69933917     HCab    G    A        0      0        2 
   3   chr3_69933917     HPrz    G    A        0      0        2 
   3   chr3_69933917     ZBoe    G    A        0      0        2 
   3   chr3_69933917     ZGre    G    A        0      0        2 
   3   chr3_69933917     ZHar    G    A        0      0        2 
   3   chr3_69933917   Sample    G    A        0      0        2 
   3   chr3_69941037     AAsi    C    A        0      0        2 
   3   chr3_69941037     AKia    C    A        0      0        2 
   3   chr3_69941037     AOna    C    A        0      0        2 
   3   chr3_69941037     ASom    C    A        0      0        2 
   3   chr3_69941037     HCab    C    A        1      2        2 
   3   chr3_69941037     HPrz    C    A        1      2        2 
   3   chr3_69941037     ZBoe    C    A        0      0        2 
   3   chr3_69941037     ZGre    C    A        0      0        2 
   3   chr3_69941037     ZHar    C    A        0      0        2 
   3   chr3_69941037   Sample    C    A        1      2        2 
   3   chr3_69955353     AAsi    T    A        0      0        2 
   3   chr3_69955353     AKia    T    A        0      0        2 
   3   chr3_69955353     AOna    T    A        0      0        2 
   3   chr3_69955353     ASom    T    A        0      0        2 
   3   chr3_69955353     HCab    T    A        0      0        2 
   3   chr3_69955353     HPrz    T    A        0      0        2 
   3   chr3_69955353     ZBoe    T    A      0.5      1        2 
   3   chr3_69955353     ZGre    T    A        0      0        2 
   3   chr3_69955353     ZHar    T    A        0      0        2 
   3   chr3_69955353   Sample    T    A        0      0        2 
   3   chr3_69965225     AAsi    A    G        0      0        2 
   3   chr3_69965225     AKia    A    G        0      0        2 
   3   chr3_69965225     AOna    A    G      0.5      1        2 
   3   chr3_69965225     ASom    A    G        0      0        2 
   3   chr3_69965225     HCab    A    G        0      0        2 
   3   chr3_69965225     HPrz    A    G        0      0        2 
   3   chr3_69965225     ZBoe    A    G        0      0        2 
   3   chr3_69965225     ZGre    A    G        0      0        2 
   3   chr3_69965225     ZHar    A    G        0      0        2 
   3   chr3_69965225   Sample    A    G        0      0        2 
   3   chr3_69966773     AAsi    T    C        0      0        2 
   3   chr3_69966773     AKia    T    C        1      2        2 
   3   chr3_69966773     AOna    T    C        0      0        2 
   3   chr3_69966773     ASom    T    C        0      0        2 
   3   chr3_69966773     HCab    T    C        0      0        2 
   3   chr3_69966773     HPrz    T    C        0      0        2 
   3   chr3_69966773     ZBoe    T    C        0      0        2 
   3   chr3_69966773     ZGre    T    C        0      0        2 
   3   chr3_69966773     ZHar    T    C        0      0        2 
   3   chr3_69966773   Sample    T    C        0      0        2 
   3   chr3_69968370     AAsi    C    A        0      0        2 
   3   chr3_69968370     AKia    C    A        0      0        2 
   3   chr3_69968370     AOna    C    A        0      0        2 
   3   chr3_69968370     ASom    C    A        0      0        2 
   3   chr3_69968370     HCab    C    A        1      2        2 
   3   chr3_69968370     HPrz    C    A        1      2        2 
   3   chr3_69968370     ZBoe    C    A        0      0        2 
   3   chr3_69968370     ZGre    C    A        0      0        2 
   3   chr3_69968370     ZHar    C    A        0      0        2 
   3   chr3_69968370   Sample    C    A        1      2        2 
   3   chr3_69972733     AAsi    T    C        0      0        2 
   3   chr3_69972733     AKia    T    C        0      0        2 
   3   chr3_69972733     AOna    T    C        1      2        2 
   3   chr3_69972733     ASom    T    C        0      0        2 
   3   chr3_69972733     HCab    T    C        0      0        2 
   3   chr3_69972733     HPrz    T    C        0      0        2 
   3   chr3_69972733     ZBoe    T    C        0      0        2 
   3   chr3_69972733     ZGre    T    C        0      0        2 
   3   chr3_69972733     ZHar    T    C        0      0        2 
   3   chr3_69972733   Sample    T    C        0      0        2 
   3   chr3_69989565     AAsi    G    A        0      0        2 
   3   chr3_69989565     AKia    G    A        0      0        2 
   3   chr3_69989565     AOna    G    A        0      0        2 
   3   chr3_69989565     ASom    G    A        0      0        2 
   3   chr3_69989565     HCab    G    A        0      0        2 
   3   chr3_69989565     HPrz    G    A      0.5      1        2 
   3   chr3_69989565     ZBoe    G    A        0      0        2 
   3   chr3_69989565     ZGre    G    A        0      0        2 
   3   chr3_69989565     ZHar    G    A        0      0        2 
   3   chr3_69989565   Sample    G    A        0      0        2 
   3   chr3_69992703     AAsi    A    G        0      0        2 
   3   chr3_69992703     AKia    A    G        0      0        2 
   3   chr3_69992703     AOna    A    G        0      0        2 
   3   chr3_69992703     ASom    A    G        0      0        2 
   3   chr3_69992703     HCab    A    G        0      0        2 
   3   chr3_69992703     HPrz    A    G        0      0        2 
   3   chr3_69992703     ZBoe    A    G        0      0        2 
   3   chr3_69992703     ZGre    A    G      0.5      1        2 
   3   chr3_69992703     ZHar    A    G        0      0        2 
   3   chr3_69992703   Sample    A    G        0      0        2 
   3   chr3_69994792     AAsi    T    C        0      0        2 
   3   chr3_69994792     AKia    T    C        0      0        2 
   3   chr3_69994792     AOna    T    C        0      0        2 
   3   chr3_69994792     ASom    T    C        0      0        2 
   3   chr3_69994792     HCab    T    C        1      2        2 
   3   chr3_69994792     HPrz    T    C        1      2        2 
   3   chr3_69994792     ZBoe    T    C        0      0        2 
   3   chr3_69994792     ZGre    T    C        0      0        2 
   3   chr3_69994792     ZHar    T    C        0      0        2 
   3   chr3_69994792   Sample    T    C        1      2        2 
   3   chr3_69995053     AAsi    C    T        0      0        2 
   3   chr3_69995053     AKia    C    T        0      0        2 
   3   chr3_69995053     AOna    C    T        0      0        2 
   3   chr3_69995053     ASom    C    T        0      0        2 
   3   chr3_69995053     HCab    C    T        0      0        2 
   3   chr3_69995053     HPrz    C    T        0      0        2 
   3   chr3_69995053     ZBoe    C    T        1      2        2 
   3   chr3_69995053     ZGre    C    T        0      0        2 
   3   chr3_69995053     ZHar    C    T        0      0        2 
   3   chr3_69995053   Sample    C    T        0      0        2 
   3   chr3_70007876     AAsi    G    A        0      0        2 
   3   chr3_70007876     AKia    G    A        0      0        2 
   3   chr3_70007876     AOna    G    A        0      0        2 
   3   chr3_70007876     ASom    G    A        1      2        2 
   3   chr3_70007876     HCab    G    A        0      0        2 
   3   chr3_70007876     HPrz    G    A        0      0        2 
   3   chr3_70007876     ZBoe    G    A        0      0        2 
   3   chr3_70007876     ZGre    G    A        0      0        2 
   3   chr3_70007876     ZHar    G    A        0      0        2 
   3   chr3_70007876   Sample    G    A        0      0        2 
   3   chr3_70018971     AAsi    T    C        0      0        2 
   3   chr3_70018971     AKia    T    C        0      0        2 
   3   chr3_70018971     AOna    T    C        0      0        2 
   3   chr3_70018971     ASom    T    C        0      0        2 
   3   chr3_70018971     HCab    T    C        1      2        2 
   3   chr3_70018971     HPrz    T    C        1      2        2 
   3   chr3_70018971     ZBoe    T    C        0      0        2 
   3   chr3_70018971     ZGre    T    C        0      0        2 
   3   chr3_70018971     ZHar    T    C        0      0        2 
   3   chr3_70018971   Sample    T    C        1      2        2 
   3   chr3_70027427     AAsi    C    T        0      0        2 
   3   chr3_70027427     AKia    C    T        0      0        2 
   3   chr3_70027427     AOna    C    T        0      0        2 
   3   chr3_70027427     ASom    C    T        1      2        2 
   3   chr3_70027427     HCab    C    T        0      0        2 
   3   chr3_70027427     HPrz    C    T        0      0        2 
   3   chr3_70027427     ZBoe    C    T        0      0        2 
   3   chr3_70027427     ZGre    C    T        0      0        2 
   3   chr3_70027427     ZHar    C    T        0      0        2 
   3   chr3_70027427   Sample    C    T        0      0        2 
   3   chr3_70056840     AAsi    C    T        0      0        2 
   3   chr3_70056840     AKia    C    T        0      0        2 
   3   chr3_70056840     AOna    C    T        0      0        2 
   3   chr3_70056840     ASom    C    T        0      0        2 
   3   chr3_70056840     HCab    C    T        1      2        2 
   3   chr3_70056840     HPrz    C    T        1      2        2 
   3   chr3_70056840     ZBoe    C    T        0      0        2 
   3   chr3_70056840     ZGre    C    T        0      0        2 
   3   chr3_70056840     ZHar    C    T        0      0        2 
   3   chr3_70056840   Sample    C    T        1      2        2 
   3   chr3_70085747     AAsi    G    A        0      0        2 
   3   chr3_70085747     AKia    G    A        0      0        2 
   3   chr3_70085747     AOna    G    A      0.5      1        2 
   3   chr3_70085747     ASom    G    A        0      0        2 
   3   chr3_70085747     HCab    G    A        0      0        2 
   3   chr3_70085747     HPrz    G    A        0      0        2 
   3   chr3_70085747     ZBoe    G    A        0      0        2 
   3   chr3_70085747     ZGre    G    A        0      0        2 
   3   chr3_70085747     ZHar    G    A        0      0        2 
   3   chr3_70085747   Sample    G    A        0      0        2 
   3   chr3_70099150     AAsi    C    T        0      0        2 
   3   chr3_70099150     AKia    C    T        0      0        2 
   3   chr3_70099150     AOna    C    T        0      0        2 
   3   chr3_70099150     ASom    C    T        0      0        2 
   3   chr3_70099150     HCab    C    T        1      2        2 
   3   chr3_70099150     HPrz    C    T      0.5      1        2 
   3   chr3_70099150     ZBoe    C    T        0      0        2 
   3   chr3_70099150     ZGre    C    T        0      0        2 
   3   chr3_70099150     ZHar    C    T        0      0        2 
   3   chr3_70099150   Sample    C    T        0      0        2 
   3   chr3_70101116     AAsi    G    C        0      0        2 
   3   chr3_70101116     AKia    G    C        0      0        2 
   3   chr3_70101116     AOna    G    C        0      0        2 
   3   chr3_70101116     ASom    G    C        0      0        2 
   3   chr3_70101116     HCab    G    C        0      0        2 
   3   chr3_70101116     HPrz    G    C        0      0        2 
   3   chr3_70101116     ZBoe    G    C      0.5      1        2 
   3   chr3_70101116     ZGre    G    C        1      2        2 
   3   chr3_70101116     ZHar    G    C        1      2        2 
   3   chr3_70101116   Sample    G    C        0      0        2 
   3   chr3_70106270     AAsi    T    C        0      0        2 
   3   chr3_70106270     AKia    T    C        0      0        2 
   3   chr3_70106270     AOna    T    C      0.5      1        2 
   3   chr3_70106270     ASom    T    C        0      0        2 
   3   chr3_70106270     HCab    T    C        0      0        2 
   3   chr3_70106270     HPrz    T    C        0      0        2 
   3   chr3_70106270     ZBoe    T    C        0      0        2 
   3   chr3_70106270     ZGre    T    C        0      0        2 
   3   chr3_70106270     ZHar    T    C        0      0        2 
   3   chr3_70106270   Sample    T    C        0      0        2 
   3   chr3_70123650     AAsi    A    G        0      0        2 
   3   chr3_70123650     AKia    A    G        1      2        2 
   3   chr3_70123650     AOna    A    G        0      0        2 
   3   chr3_70123650     ASom    A    G        0      0        2 
   3   chr3_70123650     HCab    A    G        0      0        2 
   3   chr3_70123650     HPrz    A    G        0      0        2 
   3   chr3_70123650     ZBoe    A    G        0      0        2 
   3   chr3_70123650     ZGre    A    G        0      0        2 
   3   chr3_70123650     ZHar    A    G        0      0        2 
   3   chr3_70123650   Sample    A    G        0      0        2 
   3   chr3_70132157     AAsi    T    C        0      0        2 
   3   chr3_70132157     AKia    T    C        0      0        2 
   3   chr3_70132157     AOna    T    C        0      0        2 
   3   chr3_70132157     ASom    T    C        1      2        2 
   3   chr3_70132157     HCab    T    C        0      0        2 
   3   chr3_70132157     HPrz    T    C        0      0        2 
   3   chr3_70132157     ZBoe    T    C        0      0        2 
   3   chr3_70132157     ZGre    T    C        0      0        2 
   3   chr3_70132157     ZHar    T    C        0      0        2 
   3   chr3_70132157   Sample    T    C        0      0        2 
   3   chr3_70148168     AAsi    A    G        0      0        2 
   3   chr3_70148168     AKia    A    G        0      0        2 
   3   chr3_70148168     AOna    A    G      0.5      1        2 
   3   chr3_70148168     ASom    A    G        0      0        2 
   3   chr3_70148168     HCab    A    G        0      0        2 
   3   chr3_70148168     HPrz    A    G        0      0        2 
   3   chr3_70148168     ZBoe    A    G        0      0        2 
   3   chr3_70148168     ZGre    A    G        0      0        2 
   3   chr3_70148168     ZHar    A    G        0      0        2 
   3   chr3_70148168   Sample    A    G        0      0        2 
   3   chr3_70163579     AAsi    A    C        0      0        2 
   3   chr3_70163579     AKia    A    C        0      0        2 
   3   chr3_70163579     AOna    A    C        0      0        2 
   3   chr3_70163579     ASom    A    C        0      0        2 
   3   chr3_70163579     HCab    A    C        1      2        2 
   3   chr3_70163579     HPrz    A    C        1      2        2 
   3   chr3_70163579     ZBoe    A    C        0      0        2 
   3   chr3_70163579     ZGre    A    C        0      0        2 
   3   chr3_70163579     ZHar    A    C        0      0        2 
   3   chr3_70163579   Sample    A    C        1      2        2 
   3   chr3_70173395     AAsi    G    A        0      0        2 
   3   chr3_70173395     AKia    G    A        0      0        2 
   3   chr3_70173395     AOna    G    A      0.5      1        2 
   3   chr3_70173395     ASom    G    A        0      0        2 
   3   chr3_70173395     HCab    G    A        0      0        2 
   3   chr3_70173395     HPrz    G    A        0      0        2 
   3   chr3_70173395     ZBoe    G    A        0      0        2 
   3   chr3_70173395     ZGre    G    A        0      0        2 
   3   chr3_70173395     ZHar    G    A        0      0        2 
   3   chr3_70173395   Sample    G    A        0      0        2 
   3   chr3_70198944     AAsi    T    G        0      0        2 
   3   chr3_70198944     AKia    T    G        0      0        2 
   3   chr3_70198944     AOna    T    G        0      0        2 
   3   chr3_70198944     ASom    T    G        0      0        2 
   3   chr3_70198944     HCab    T    G      0.5      1        2 
   3   chr3_70198944     HPrz    T    G        1      2        2 
   3   chr3_70198944     ZBoe    T    G        0      0        2 
   3   chr3_70198944     ZGre    T    G        0      0        2 
   3   chr3_70198944     ZHar    T    G        0      0        2 
   3   chr3_70198944   Sample    T    G        1      2        2 
   3   chr3_70203403     AAsi    A    G        0      0        2 
   3   chr3_70203403     AKia    A    G        0      0        2 
   3   chr3_70203403     AOna    A    G        0      0        2 
   3   chr3_70203403     ASom    A    G        0      0        2 
   3   chr3_70203403     HCab    A    G        0      0        2 
   3   chr3_70203403     HPrz    A    G        0      0        2 
   3   chr3_70203403     ZBoe    A    G        0      0        2 
   3   chr3_70203403     ZGre    A    G      0.5      1        2 
   3   chr3_70203403     ZHar    A    G        0      0        2 
   3   chr3_70203403   Sample    A    G        0      0        2 
   3   chr3_70206711     AAsi    G    A        1      2        2 
   3   chr3_70206711     AKia    G    A        0      0        2 
   3   chr3_70206711     AOna    G    A        0      0        2 
   3   chr3_70206711     ASom    G    A        1      2        2 
   3   chr3_70206711     HCab    G    A        0      0        2 
   3   chr3_70206711     HPrz    G    A        0      0        2 
   3   chr3_70206711     ZBoe    G    A        0      0        2 
   3   chr3_70206711     ZGre    G    A        0      0        2 
   3   chr3_70206711     ZHar    G    A        0      0        2 
   3   chr3_70206711   Sample    G    A        0      0        2 
   3   chr3_70217487     AAsi    C    T        0      0        2 
   3   chr3_70217487     AKia    C    T        0      0        2 
   3   chr3_70217487     AOna    C    T        0      0        2 
   3   chr3_70217487     ASom    C    T        0      0        2 
   3   chr3_70217487     HCab    C    T        0      0        2 
   3   chr3_70217487     HPrz    C    T        0      0        2 
   3   chr3_70217487     ZBoe    C    T        0      0        2 
   3   chr3_70217487     ZGre    C    T        0      0        2 
   3   chr3_70217487     ZHar    C    T      0.5      1        2 
   3   chr3_70217487   Sample    C    T        0      0        2 
   3   chr3_70220878     AAsi    T    C        0      0        2 
   3   chr3_70220878     AKia    T    C        0      0        2 
   3   chr3_70220878     AOna    T    C        0      0        2 
   3   chr3_70220878     ASom    T    C        0      0        2 
   3   chr3_70220878     HCab    T    C        0      0        2 
   3   chr3_70220878     HPrz    T    C        0      0        2 
   3   chr3_70220878     ZBoe    T    C        0      0        2 
   3   chr3_70220878     ZGre    T    C        1      2        2 
   3   chr3_70220878     ZHar    T    C        0      0        2 
   3   chr3_70220878   Sample    T    C        0      0        2 
   3   chr3_70224065     AAsi    T    C        0      0        2 
   3   chr3_70224065     AKia    T    C        0      0        2 
   3   chr3_70224065     AOna    T    C        0      0        2 
   3   chr3_70224065     ASom    T    C        0      0        2 
   3   chr3_70224065     HCab    T    C        1      2        2 
   3   chr3_70224065     HPrz    T    C        1      2        2 
   3   chr3_70224065     ZBoe    T    C        0      0        2 
   3   chr3_70224065     ZGre    T    C        0      0        2 
   3   chr3_70224065     ZHar    T    C        0      0        2 
   3   chr3_70224065   Sample    T    C        1      2        2 
   3   chr3_70226080     AAsi    A    G        0      0        2 
   3   chr3_70226080     AKia    A    G        0      0        2 
   3   chr3_70226080     AOna    A    G        0      0        2 
   3   chr3_70226080     ASom    A    G        0      0        2 
   3   chr3_70226080     HCab    A    G        0      0        2 
   3   chr3_70226080     HPrz    A    G      0.5      1        2 
   3   chr3_70226080     ZBoe    A    G        0      0        2 
   3   chr3_70226080     ZGre    A    G        0      0        2 
   3   chr3_70226080     ZHar    A    G        0      0        2 
   3   chr3_70226080   Sample    A    G        0      0        2 
   3   chr3_70227319     AAsi    T    C      0.5      1        2 
   3   chr3_70227319     AKia    T    C        0      0        2 
   3   chr3_70227319     AOna    T    C        0      0        2 
   3   chr3_70227319     ASom    T    C        0      0        2 
   3   chr3_70227319     HCab    T    C        0      0        2 
   3   chr3_70227319     HPrz    T    C        0      0        2 
   3   chr3_70227319     ZBoe    T    C        0      0        2 
   3   chr3_70227319     ZGre    T    C        0      0        2 
   3   chr3_70227319     ZHar    T    C        0      0        2 
   3   chr3_70227319   Sample    T    C        0      0        2 
   3   chr3_70227338     AAsi    T    G        0      0        2 
   3   chr3_70227338     AKia    T    G        0      0        2 
   3   chr3_70227338     AOna    T    G        0      0        2 
   3   chr3_70227338     ASom    T    G        0      0        2 
   3   chr3_70227338     HCab    T    G        0      0        2 
   3   chr3_70227338     HPrz    T    G        0      0        2 
   3   chr3_70227338     ZBoe    T    G        0      0        2 
   3   chr3_70227338     ZGre    T    G        0      0        2 
   3   chr3_70227338     ZHar    T    G        1      2        2 
   3   chr3_70227338   Sample    T    G        0      0        2 
   3   chr3_70250566     AAsi    A    G        0      0        2 
   3   chr3_70250566     AKia    A    G        0      0        2 
   3   chr3_70250566     AOna    A    G        0      0        2 
   3   chr3_70250566     ASom    A    G        0      0        2 
   3   chr3_70250566     HCab    A    G      0.5      1        2 
   3   chr3_70250566     HPrz    A    G      0.5      1        2 
   3   chr3_70250566     ZBoe    A    G        0      0        2 
   3   chr3_70250566     ZGre    A    G        0      0        2 
   3   chr3_70250566     ZHar    A    G        0      0        2 
   3   chr3_70250566   Sample    A    G        1      2        2 
   3   chr3_70265034     AAsi    T    C        0      0        2 
   3   chr3_70265034     AKia    T    C      0.5      1        2 
   3   chr3_70265034     AOna    T    C      0.5      1        2 
   3   chr3_70265034     ASom    T    C        0      0        2 
   3   chr3_70265034     HCab    T    C        0      0        2 
   3   chr3_70265034     HPrz    T    C        0      0        2 
   3   chr3_70265034     ZBoe    T    C        0      0        2 
   3   chr3_70265034     ZGre    T    C        0      0        2 
   3   chr3_70265034     ZHar    T    C        0      0        2 
   3   chr3_70265034   Sample    T    C        0      0        2 
   3   chr3_70276094     AAsi    T    A        0      0        2 
   3   chr3_70276094     AKia    T    A        0      0        2 
   3   chr3_70276094     AOna    T    A        0      0        2 
   3   chr3_70276094     ASom    T    A        0      0        2 
   3   chr3_70276094     HCab    T    A      0.5      1        2 
   3   chr3_70276094     HPrz    T    A        1      2        2 
   3   chr3_70276094     ZBoe    T    A        0      0        2 
   3   chr3_70276094     ZGre    T    A        0      0        2 
   3   chr3_70276094     ZHar    T    A        0      0        2 
   3   chr3_70276094   Sample    T    A        1      2        2 
   3   chr3_70280698     AAsi    G    C        0      0        2 
   3   chr3_70280698     AKia    G    C        0      0        2 
   3   chr3_70280698     AOna    G    C        0      0        2 
   3   chr3_70280698     ASom    G    C        0      0        2 
   3   chr3_70280698     HCab    G    C        0      0        2 
   3   chr3_70280698     HPrz    G    C        0      0        2 
   3   chr3_70280698     ZBoe    G    C        1      2        2 
   3   chr3_70280698     ZGre    G    C        0      0        2 
   3   chr3_70280698     ZHar    G    C        0      0        2 
   3   chr3_70280698   Sample    G    C        0      0        2 
   3   chr3_70297261     AAsi    A    G        0      0        2 
   3   chr3_70297261     AKia    A    G        0      0        2 
   3   chr3_70297261     AOna    A    G      0.5      1        2 
   3   chr3_70297261     ASom    A    G        0      0        2 
   3   chr3_70297261     HCab    A    G        0      0        2 
   3   chr3_70297261     HPrz    A    G        0      0        2 
   3   chr3_70297261     ZBoe    A    G        0      0        2 
   3   chr3_70297261     ZGre    A    G        0      0        2 
   3   chr3_70297261     ZHar    A    G        0      0        2 
   3   chr3_70297261   Sample    A    G        0      0        2 
   3   chr3_70313097     AAsi    C    A        0      0        2 
   3   chr3_70313097     AKia    C    A        0      0        2 
   3   chr3_70313097     AOna    C    A        0      0        2 
   3   chr3_70313097     ASom    C    A        0      0        2 
   3   chr3_70313097     HCab    C    A        0      0        2 
   3   chr3_70313097     HPrz    C    A        0      0        2 
   3   chr3_70313097     ZBoe    C    A      0.5      1        2 
   3   chr3_70313097     ZGre    C    A        0      0        2 
   3   chr3_70313097     ZHar    C    A        1      2        2 
   3   chr3_70313097   Sample    C    A        0      0        2 
   3   chr3_70323897     AAsi    C    T        1      2        2 
   3   chr3_70323897     AKia    C    T        0      0        2 
   3   chr3_70323897     AOna    C    T        0      0        2 
   3   chr3_70323897     ASom    C    T        1      2        2 
   3   chr3_70323897     HCab    C    T        1      2        2 
   3   chr3_70323897     HPrz    C    T        1      2        2 
   3   chr3_70323897     ZBoe    C    T        0      0        2 
   3   chr3_70323897     ZGre    C    T        0      0        2 
   3   chr3_70323897     ZHar    C    T        0      0        2 
   3   chr3_70323897   Sample    C    T        1      2        2 
   3   chr3_70330752     AAsi    T    C        1      2        2 
   3   chr3_70330752     AKia    T    C        0      0        2 
   3   chr3_70330752     AOna    T    C        0      0        2 
   3   chr3_70330752     ASom    T    C        1      2        2 
   3   chr3_70330752     HCab    T    C        1      2        2 
   3   chr3_70330752     HPrz    T    C        1      2        2 
   3   chr3_70330752     ZBoe    T    C        0      0        2 
   3   chr3_70330752     ZGre    T    C        0      0        2 
   3   chr3_70330752     ZHar    T    C        0      0        2 
   3   chr3_70330752   Sample    T    C        1      2        2 
   3   chr3_70334730     AAsi    G    C        0      0        2 
   3   chr3_70334730     AKia    G    C        0      0        2 
   3   chr3_70334730     AOna    G    C        0      0        2 
   3   chr3_70334730     ASom    G    C        0      0        2 
   3   chr3_70334730     HCab    G    C        1      2        2 
   3   chr3_70334730     HPrz    G    C        1      2        2 
   3   chr3_70334730     ZBoe    G    C        0      0        2 
   3   chr3_70334730     ZGre    G    C        0      0        2 
   3   chr3_70334730     ZHar    G    C        0      0        2 
   3   chr3_70334730   Sample    G    C        1      2        2 
   3   chr3_70337527     AAsi    G    A        0      0        2 
   3   chr3_70337527     AKia    G    A        0      0        2 
   3   chr3_70337527     AOna    G    A        0      0        2 
   3   chr3_70337527     ASom    G    A        0      0        2 
   3   chr3_70337527     HCab    G    A        1      2        2 
   3   chr3_70337527     HPrz    G    A        1      2        2 
   3   chr3_70337527     ZBoe    G    A        0      0        2 
   3   chr3_70337527     ZGre    G    A        0      0        2 
   3   chr3_70337527     ZHar    G    A        0      0        2 
   3   chr3_70337527   Sample    G    A        1      2        2 
   3   chr3_70339092     AAsi    T    C      0.5      1        2 
   3   chr3_70339092     AKia    T    C        0      0        2 
   3   chr3_70339092     AOna    T    C        0      0        2 
   3   chr3_70339092     ASom    T    C        0      0        2 
   3   chr3_70339092     HCab    T    C        0      0        2 
   3   chr3_70339092     HPrz    T    C        0      0        2 
   3   chr3_70339092     ZBoe    T    C        0      0        2 
   3   chr3_70339092     ZGre    T    C        0      0        2 
   3   chr3_70339092     ZHar    T    C        0      0        2 
   3   chr3_70339092   Sample    T    C        1      2        2 
   3   chr3_70340942     AAsi    A    T        0      0        2 
   3   chr3_70340942     AKia    A    T        0      0        2 
   3   chr3_70340942     AOna    A    T        0      0        2 
   3   chr3_70340942     ASom    A    T        0      0        2 
   3   chr3_70340942     HCab    A    T      0.5      1        2 
   3   chr3_70340942     HPrz    A    T        0      0        2 
   3   chr3_70340942     ZBoe    A    T        0      0        2 
   3   chr3_70340942     ZGre    A    T        0      0        2 
   3   chr3_70340942     ZHar    A    T        0      0        2 
   3   chr3_70340942   Sample    A    T        0      0        2 
   3   chr3_70342781     AAsi    A    T        0      0        2 
   3   chr3_70342781     AKia    A    T        0      0        2 
   3   chr3_70342781     AOna    A    T        0      0        2 
   3   chr3_70342781     ASom    A    T        0      0        2 
   3   chr3_70342781     HCab    A    T      0.5      1        2 
   3   chr3_70342781     HPrz    A    T      0.5      1        2 
   3   chr3_70342781     ZBoe    A    T        0      0        2 
   3   chr3_70342781     ZGre    A    T        0      0        2 
   3   chr3_70342781     ZHar    A    T        0      0        2 
   3   chr3_70342781   Sample    A    T        0      0        2 
   3   chr3_70357660     AAsi    C    T        0      0        2 
   3   chr3_70357660     AKia    C    T        0      0        2 
   3   chr3_70357660     AOna    C    T        0      0        2 
   3   chr3_70357660     ASom    C    T        0      0        2 
   3   chr3_70357660     HCab    C    T      0.5      1        2 
   3   chr3_70357660     HPrz    C    T      0.5      1        2 
   3   chr3_70357660     ZBoe    C    T        0      0        2 
   3   chr3_70357660     ZGre    C    T        0      0        2 
   3   chr3_70357660     ZHar    C    T        0      0        2 
   3   chr3_70357660   Sample    C    T        0      0        2 
   3   chr3_70357709     AAsi    T    C        0      0        2 
   3   chr3_70357709     AKia    T    C        0      0        2 
   3   chr3_70357709     AOna    T    C        0      0        2 
   3   chr3_70357709     ASom    T    C        0      0        2 
   3   chr3_70357709     HCab    T    C        1      2        2 
   3   chr3_70357709     HPrz    T    C        1      2        2 
   3   chr3_70357709     ZBoe    T    C        0      0        2 
   3   chr3_70357709     ZGre    T    C        0      0        2 
   3   chr3_70357709     ZHar    T    C        0      0        2 
   3   chr3_70357709   Sample    T    C        1      2        2 
   3   chr3_70357735     AAsi    T    G        0      0        2 
   3   chr3_70357735     AKia    T    G        0      0        2 
   3   chr3_70357735     AOna    T    G        0      0        2 
   3   chr3_70357735     ASom    T    G        0      0        2 
   3   chr3_70357735     HCab    T    G        1      2        2 
   3   chr3_70357735     HPrz    T    G        1      2        2 
   3   chr3_70357735     ZBoe    T    G        0      0        2 
   3   chr3_70357735     ZGre    T    G        0      0        2 
   3   chr3_70357735     ZHar    T    G        0      0        2 
   3   chr3_70357735   Sample    T    G        1      2        2 
   3   chr3_70368280     AAsi    C    T        0      0        2 
   3   chr3_70368280     AKia    C    T        0      0        2 
   3   chr3_70368280     AOna    C    T        0      0        2 
   3   chr3_70368280     ASom    C    T        0      0        2 
   3   chr3_70368280     HCab    C    T        1      2        2 
   3   chr3_70368280     HPrz    C    T        1      2        2 
   3   chr3_70368280     ZBoe    C    T        0      0        2 
   3   chr3_70368280     ZGre    C    T        0      0        2 
   3   chr3_70368280     ZHar    C    T        0      0        2 
   3   chr3_70368280   Sample    C    T        1      2        2 
   3   chr3_70370535     AAsi    A    G        0      0        2 
   3   chr3_70370535     AKia    A    G        0      0        2 
   3   chr3_70370535     AOna    A    G        0      0        2 
   3   chr3_70370535     ASom    A    G        0      0        2 
   3   chr3_70370535     HCab    A    G        1      2        2 
   3   chr3_70370535     HPrz    A    G        1      2        2 
   3   chr3_70370535     ZBoe    A    G        0      0        2 
   3   chr3_70370535     ZGre    A    G        0      0        2 
   3   chr3_70370535     ZHar    A    G        0      0        2 
   3   chr3_70370535   Sample    A    G        1      2        2 
   3   chr3_70387145     AAsi    C    T        0      0        2 
   3   chr3_70387145     AKia    C    T        0      0        2 
   3   chr3_70387145     AOna    C    T        0      0        2 
   3   chr3_70387145     ASom    C    T        0      0        2 
   3   chr3_70387145     HCab    C    T        1      2        2 
   3   chr3_70387145     HPrz    C    T        1      2        2 
   3   chr3_70387145     ZBoe    C    T        0      0        2 
   3   chr3_70387145     ZGre    C    T        1      2        2 
   3   chr3_70387145     ZHar    C    T        0      0        2 
   3   chr3_70387145   Sample    C    T        1      2        2 
   3   chr3_70403882     AAsi    T    C        0      0        2 
   3   chr3_70403882     AKia    T    C        0      0        2 
   3   chr3_70403882     AOna    T    C        0      0        2 
   3   chr3_70403882     ASom    T    C        0      0        2 
   3   chr3_70403882     HCab    T    C        1      2        2 
   3   chr3_70403882     HPrz    T    C        1      2        2 
   3   chr3_70403882     ZBoe    T    C        0      0        2 
   3   chr3_70403882     ZGre    T    C        0      0        2 
   3   chr3_70403882     ZHar    T    C        0      0        2 
   3   chr3_70403882   Sample    T    C        1      2        2 
   3   chr3_70407491     AAsi    C    A        0      0        2 
   3   chr3_70407491     AKia    C    A        0      0        2 
   3   chr3_70407491     AOna    C    A        0      0        2 
   3   chr3_70407491     ASom    C    A        0      0        2 
   3   chr3_70407491     HCab    C    A        0      0        2 
   3   chr3_70407491     HPrz    C    A        0      0        2 
   3   chr3_70407491     ZBoe    C    A        1      2        2 
   3   chr3_70407491     ZGre    C    A        0      0        2 
   3   chr3_70407491     ZHar    C    A        1      2        2 
   3   chr3_70407491   Sample    C    A        0      0        2 
   3   chr3_70407581     AAsi    C    T        0      0        2 
   3   chr3_70407581     AKia    C    T        0      0        2 
   3   chr3_70407581     AOna    C    T        0      0        2 
   3   chr3_70407581     ASom    C    T        0      0        2 
   3   chr3_70407581     HCab    C    T        1      2        2 
   3   chr3_70407581     HPrz    C    T        1      2        2 
   3   chr3_70407581     ZBoe    C    T        0      0        2 
   3   chr3_70407581     ZGre    C    T        0      0        2 
   3   chr3_70407581     ZHar    C    T        0      0        2 
   3   chr3_70407581   Sample    C    T        1      2        2 
   3   chr3_70407993     AAsi    G    A        0      0        2 
   3   chr3_70407993     AKia    G    A        0      0        2 
   3   chr3_70407993     AOna    G    A        0      0        2 
   3   chr3_70407993     ASom    G    A        0      0        2 
   3   chr3_70407993     HCab    G    A      0.5      1        2 
   3   chr3_70407993     HPrz    G    A        0      0        2 
   3   chr3_70407993     ZBoe    G    A        0      0        2 
   3   chr3_70407993     ZGre    G    A        0      0        2 
   3   chr3_70407993     ZHar    G    A        0      0        2 
   3   chr3_70407993   Sample    G    A        0      0        2 
   3   chr3_70411340     AAsi    C    T        0      0        2 
   3   chr3_70411340     AKia    C    T        0      0        2 
   3   chr3_70411340     AOna    C    T        0      0        2 
   3   chr3_70411340     ASom    C    T        0      0        2 
   3   chr3_70411340     HCab    C    T        1      2        2 
   3   chr3_70411340     HPrz    C    T        1      2        2 
   3   chr3_70411340     ZBoe    C    T        0      0        2 
   3   chr3_70411340     ZGre    C    T        0      0        2 
   3   chr3_70411340     ZHar    C    T        0      0        2 
   3   chr3_70411340   Sample    C    T        1      2        2 
   3   chr3_70419607     AAsi    A    T        0      0        2 
   3   chr3_70419607     AKia    A    T        0      0        2 
   3   chr3_70419607     AOna    A    T        1      2        2 
   3   chr3_70419607     ASom    A    T        1      2        2 
   3   chr3_70419607     HCab    A    T        0      0        2 
   3   chr3_70419607     HPrz    A    T        0      0        2 
   3   chr3_70419607     ZBoe    A    T        0      0        2 
   3   chr3_70419607     ZGre    A    T        0      0        2 
   3   chr3_70419607     ZHar    A    T        0      0        2 
   3   chr3_70419607   Sample    A    T        0      0        2 
   3   chr3_70434956     AAsi    C    G        0      0        2 
   3   chr3_70434956     AKia    C    G        0      0        2 
   3   chr3_70434956     AOna    C    G        0      0        2 
   3   chr3_70434956     ASom    C    G        0      0        2 
   3   chr3_70434956     HCab    C    G        1      2        2 
   3   chr3_70434956     HPrz    C    G        1      2        2 
   3   chr3_70434956     ZBoe    C    G        0      0        2 
   3   chr3_70434956     ZGre    C    G        0      0        2 
   3   chr3_70434956     ZHar    C    G        0      0        2 
   3   chr3_70434956   Sample    C    G        1      2        2 
   3   chr3_70437573     AAsi    T    C        0      0        2 
   3   chr3_70437573     AKia    T    C        0      0        2 
   3   chr3_70437573     AOna    T    C      0.5      1        2 
   3   chr3_70437573     ASom    T    C        0      0        2 
   3   chr3_70437573     HCab    T    C        0      0        2 
   3   chr3_70437573     HPrz    T    C        0      0        2 
   3   chr3_70437573     ZBoe    T    C        0      0        2 
   3   chr3_70437573     ZGre    T    C        0      0        2 
   3   chr3_70437573     ZHar    T    C        0      0        2 
   3   chr3_70437573   Sample    T    C        0      0        2 
   3   chr3_70438811     AAsi    A    G        1      2        2 
   3   chr3_70438811     AKia    A    G        0      0        2 
   3   chr3_70438811     AOna    A    G        0      0        2 
   3   chr3_70438811     ASom    A    G        1      2        2 
   3   chr3_70438811     HCab    A    G        0      0        2 
   3   chr3_70438811     HPrz    A    G        0      0        2 
   3   chr3_70438811     ZBoe    A    G        1      2        2 
   3   chr3_70438811     ZGre    A    G        1      2        2 
   3   chr3_70438811     ZHar    A    G        1      2        2 
   3   chr3_70438811   Sample    A    G        0      0        2 
   3   chr3_70466927     AAsi    A    G        0      0        2 
   3   chr3_70466927     AKia    A    G        0      0        2 
   3   chr3_70466927     AOna    A    G        0      0        2 
   3   chr3_70466927     ASom    A    G        0      0        2 
   3   chr3_70466927     HCab    A    G        1      2        2 
   3   chr3_70466927     HPrz    A    G        1      2        2 
   3   chr3_70466927     ZBoe    A    G        0      0        2 
   3   chr3_70466927     ZGre    A    G        0      0        2 
   3   chr3_70466927     ZHar    A    G        0      0        2 
   3   chr3_70466927   Sample    A    G        1      2        2 
   3   chr3_70478879     AAsi    T    C        0      0        2 
   3   chr3_70478879     AKia    T    C        0      0        2 
   3   chr3_70478879     AOna    T    C        0      0        2 
   3   chr3_70478879     ASom    T    C        1      2        2 
   3   chr3_70478879     HCab    T    C        1      2        2 
   3   chr3_70478879     HPrz    T    C        1      2        2 
   3   chr3_70478879     ZBoe    T    C        0      0        2 
   3   chr3_70478879     ZGre    T    C        0      0        2 
   3   chr3_70478879     ZHar    T    C        0      0        2 
   3   chr3_70478879   Sample    T    C        1      2        2 
   3   chr3_70481023     AAsi    A    G        0      0        2 
   3   chr3_70481023     AKia    A    G        1      2        2 
   3   chr3_70481023     AOna    A    G        1      2        2 
   3   chr3_70481023     ASom    A    G        0      0        2 
   3   chr3_70481023     HCab    A    G        0      0        2 
   3   chr3_70481023     HPrz    A    G        0      0        2 
   3   chr3_70481023     ZBoe    A    G        0      0        2 
   3   chr3_70481023     ZGre    A    G        0      0        2 
   3   chr3_70481023     ZHar    A    G        0      0        2 
   3   chr3_70481023   Sample    A    G        0      0        2 
   3   chr3_70484344     AAsi    G    A        0      0        2 
   3   chr3_70484344     AKia    G    A        0      0        2 
   3   chr3_70484344     AOna    G    A        0      0        2 
   3   chr3_70484344     ASom    G    A        0      0        2 
   3   chr3_70484344     HCab    G    A        1      2        2 
   3   chr3_70484344     HPrz    G    A        1      2        2 
   3   chr3_70484344     ZBoe    G    A        0      0        2 
   3   chr3_70484344     ZGre    G    A        0      0        2 
   3   chr3_70484344     ZHar    G    A        0      0        2 
   3   chr3_70484344   Sample    G    A        1      2        2 
   3   chr3_70489227     AAsi    G    A        0      0        2 
   3   chr3_70489227     AKia    G    A        0      0        2 
   3   chr3_70489227     AOna    G    A        0      0        2 
   3   chr3_70489227     ASom    G    A        0      0        2 
   3   chr3_70489227     HCab    G    A        1      2        2 
   3   chr3_70489227     HPrz    G    A        1      2        2 
   3   chr3_70489227     ZBoe    G    A        0      0        2 
   3   chr3_70489227     ZGre    G    A        0      0        2 
   3   chr3_70489227     ZHar    G    A        0      0        2 
   3   chr3_70489227   Sample    G    A        1      2        2 
   3   chr3_70492022     AAsi    G    A        0      0        2 
   3   chr3_70492022     AKia    G    A        0      0        2 
   3   chr3_70492022     AOna    G    A        0      0        2 
   3   chr3_70492022     ASom    G    A        0      0        2 
   3   chr3_70492022     HCab    G    A        0      0        2 
   3   chr3_70492022     HPrz    G    A        0      0        2 
   3   chr3_70492022     ZBoe    G    A        0      0        2 
   3   chr3_70492022     ZGre    G    A        0      0        2 
   3   chr3_70492022     ZHar    G    A        1      2        2 
   3   chr3_70492022   Sample    G    A        0      0        2 
   3   chr3_70493618     AAsi    G    C        0      0        2 
   3   chr3_70493618     AKia    G    C        0      0        2 
   3   chr3_70493618     AOna    G    C        0      0        2 
   3   chr3_70493618     ASom    G    C        1      2        2 
   3   chr3_70493618     HCab    G    C        0      0        2 
   3   chr3_70493618     HPrz    G    C        0      0        2 
   3   chr3_70493618     ZBoe    G    C        0      0        2 
   3   chr3_70493618     ZGre    G    C        0      0        2 
   3   chr3_70493618     ZHar    G    C        0      0        2 
   3   chr3_70493618   Sample    G    C        0      0        2 
   3   chr3_70494638     AAsi    C    T        0      0        2 
   3   chr3_70494638     AKia    C    T        0      0        2 
   3   chr3_70494638     AOna    C    T        0      0        2 
   3   chr3_70494638     ASom    C    T        0      0        2 
   3   chr3_70494638     HCab    C    T      0.5      1        2 
   3   chr3_70494638     HPrz    C    T      0.5      1        2 
   3   chr3_70494638     ZBoe    C    T        0      0        2 
   3   chr3_70494638     ZGre    C    T        0      0        2 
   3   chr3_70494638     ZHar    C    T        0      0        2 
   3   chr3_70494638   Sample    C    T        0      0        2 
   3   chr3_70501057     AAsi    G    A        0      0        2 
   3   chr3_70501057     AKia    G    A        0      0        2 
   3   chr3_70501057     AOna    G    A        0      0        2 
   3   chr3_70501057     ASom    G    A        0      0        2 
   3   chr3_70501057     HCab    G    A        0      0        2 
   3   chr3_70501057     HPrz    G    A        0      0        2 
   3   chr3_70501057     ZBoe    G    A      0.5      1        2 
   3   chr3_70501057     ZGre    G    A        0      0        2 
   3   chr3_70501057     ZHar    G    A        0      0        2 
   3   chr3_70501057   Sample    G    A        0      0        2 
   3   chr3_70506774     AAsi    C    T        0      0        2 
   3   chr3_70506774     AKia    C    T        0      0        2 
   3   chr3_70506774     AOna    C    T      0.5      1        2 
   3   chr3_70506774     ASom    C    T        0      0        2 
   3   chr3_70506774     HCab    C    T        0      0        2 
   3   chr3_70506774     HPrz    C    T        0      0        2 
   3   chr3_70506774     ZBoe    C    T        0      0        2 
   3   chr3_70506774     ZGre    C    T        0      0        2 
   3   chr3_70506774     ZHar    C    T        0      0        2 
   3   chr3_70506774   Sample    C    T        0      0        2 
   3   chr3_70511383     AAsi    G    A      0.5      1        2 
   3   chr3_70511383     AKia    G    A        0      0        2 
   3   chr3_70511383     AOna    G    A        0      0        2 
   3   chr3_70511383     ASom    G    A        0      0        2 
   3   chr3_70511383     HCab    G    A        0      0        2 
   3   chr3_70511383     HPrz    G    A        0      0        2 
   3   chr3_70511383     ZBoe    G    A        0      0        2 
   3   chr3_70511383     ZGre    G    A        0      0        2 
   3   chr3_70511383     ZHar    G    A        0      0        2 
   3   chr3_70511383   Sample    G    A        0      0        2 
   3   chr3_70521053     AAsi    A    G        0      0        2 
   3   chr3_70521053     AKia    A    G        1      2        2 
   3   chr3_70521053     AOna    A    G      0.5      1        2 
   3   chr3_70521053     ASom    A    G        0      0        2 
   3   chr3_70521053     HCab    A    G        0      0        2 
   3   chr3_70521053     HPrz    A    G        0      0        2 
   3   chr3_70521053     ZBoe    A    G        1      2        2 
   3   chr3_70521053     ZGre    A    G        1      2        2 
   3   chr3_70521053     ZHar    A    G        1      2        2 
   3   chr3_70521053   Sample    A    G        0      0        2 
   3   chr3_70525699     AAsi    C    T        0      0        2 
   3   chr3_70525699     AKia    C    T        0      0        2 
   3   chr3_70525699     AOna    C    T        0      0        2 
   3   chr3_70525699     ASom    C    T        1      2        2 
   3   chr3_70525699     HCab    C    T        0      0        2 
   3   chr3_70525699     HPrz    C    T        0      0        2 
   3   chr3_70525699     ZBoe    C    T        0      0        2 
   3   chr3_70525699     ZGre    C    T        0      0        2 
   3   chr3_70525699     ZHar    C    T        0      0        2 
   3   chr3_70525699   Sample    C    T        0      0        2 
   3   chr3_70527175     AAsi    T    C        0      0        2 
   3   chr3_70527175     AKia    T    C        1      2        2 
   3   chr3_70527175     AOna    T    C        0      0        2 
   3   chr3_70527175     ASom    T    C        0      0        2 
   3   chr3_70527175     HCab    T    C        0      0        2 
   3   chr3_70527175     HPrz    T    C        0      0        2 
   3   chr3_70527175     ZBoe    T    C        0      0        2 
   3   chr3_70527175     ZGre    T    C        0      0        2 
   3   chr3_70527175     ZHar    T    C        0      0        2 
   3   chr3_70527175   Sample    T    C        0      0        2 
   3   chr3_70532766     AAsi    A    T        0      0        2 
   3   chr3_70532766     AKia    A    T        0      0        2 
   3   chr3_70532766     AOna    A    T        0      0        2 
   3   chr3_70532766     ASom    A    T        0      0        2 
   3   chr3_70532766     HCab    A    T        0      0        2 
   3   chr3_70532766     HPrz    A    T      0.5      1        2 
   3   chr3_70532766     ZBoe    A    T        0      0        2 
   3   chr3_70532766     ZGre    A    T        0      0        2 
   3   chr3_70532766     ZHar    A    T        0      0        2 
   3   chr3_70532766   Sample    A    T        0      0        2 
   3   chr3_70535008     AAsi    A    C        0      0        2 
   3   chr3_70535008     AKia    A    C        0      0        2 
   3   chr3_70535008     AOna    A    C        0      0        2 
   3   chr3_70535008     ASom    A    C        0      0        2 
   3   chr3_70535008     HCab    A    C        0      0        2 
   3   chr3_70535008     HPrz    A    C        0      0        2 
   3   chr3_70535008     ZBoe    A    C        0      0        2 
   3   chr3_70535008     ZGre    A    C        0      0        2 
   3   chr3_70535008     ZHar    A    C        1      2        2 
   3   chr3_70535008   Sample    A    C        0      0        2 
   3   chr3_70549019     AAsi    A    G        0      0        2 
   3   chr3_70549019     AKia    A    G        0      0        2 
   3   chr3_70549019     AOna    A    G        0      0        2 
   3   chr3_70549019     ASom    A    G        0      0        2 
   3   chr3_70549019     HCab    A    G        1      2        2 
   3   chr3_70549019     HPrz    A    G        1      2        2 
   3   chr3_70549019     ZBoe    A    G        0      0        2 
   3   chr3_70549019     ZGre    A    G        0      0        2 
   3   chr3_70549019     ZHar    A    G        0      0        2 
   3   chr3_70549019   Sample    A    G        1      2        2 
   3   chr3_70555051     AAsi    G    A        1      2        2 
   3   chr3_70555051     AKia    G    A        0      0        2 
   3   chr3_70555051     AOna    G    A        0      0        2 
   3   chr3_70555051     ASom    G    A        0      0        2 
   3   chr3_70555051     HCab    G    A        0      0        2 
   3   chr3_70555051     HPrz    G    A        0      0        2 
   3   chr3_70555051     ZBoe    G    A        0      0        2 
   3   chr3_70555051     ZGre    G    A        0      0        2 
   3   chr3_70555051     ZHar    G    A        0      0        2 
   3   chr3_70555051   Sample    G    A        0      0        2 
   3   chr3_70575515     AAsi    G    A        0      0        2 
   3   chr3_70575515     AKia    G    A        0      0        2 
   3   chr3_70575515     AOna    G    A        0      0        2 
   3   chr3_70575515     ASom    G    A        0      0        2 
   3   chr3_70575515     HCab    G    A        1      2        2 
   3   chr3_70575515     HPrz    G    A        1      2        2 
   3   chr3_70575515     ZBoe    G    A        0      0        2 
   3   chr3_70575515     ZGre    G    A        0      0        2 
   3   chr3_70575515     ZHar    G    A        0      0        2 
   3   chr3_70575515   Sample    G    A        1      2        2 
   3   chr3_70584129     AAsi    C    T        0      0        2 
   3   chr3_70584129     AKia    C    T        0      0        2 
   3   chr3_70584129     AOna    C    T        0      0        2 
   3   chr3_70584129     ASom    C    T        0      0        2 
   3   chr3_70584129     HCab    C    T        0      0        2 
   3   chr3_70584129     HPrz    C    T        0      0        2 
   3   chr3_70584129     ZBoe    C    T        0      0        2 
   3   chr3_70584129     ZGre    C    T        0      0        2 
   3   chr3_70584129     ZHar    C    T        1      2        2 
   3   chr3_70584129   Sample    C    T        0      0        2 
   3   chr3_70584310     AAsi    C    T        0      0        2 
   3   chr3_70584310     AKia    C    T        0      0        2 
   3   chr3_70584310     AOna    C    T        0      0        2 
   3   chr3_70584310     ASom    C    T        0      0        2 
   3   chr3_70584310     HCab    C    T        0      0        2 
   3   chr3_70584310     HPrz    C    T      0.5      1        2 
   3   chr3_70584310     ZBoe    C    T        0      0        2 
   3   chr3_70584310     ZGre    C    T        0      0        2 
   3   chr3_70584310     ZHar    C    T        0      0        2 
   3   chr3_70584310   Sample    C    T        0      0        2 
   3   chr3_70589097     AAsi    T    A        0      0        2 
   3   chr3_70589097     AKia    T    A        0      0        2 
   3   chr3_70589097     AOna    T    A        0      0        2 
   3   chr3_70589097     ASom    T    A        0      0        2 
   3   chr3_70589097     HCab    T    A        1      2        2 
   3   chr3_70589097     HPrz    T    A        1      2        2 
   3   chr3_70589097     ZBoe    T    A        0      0        2 
   3   chr3_70589097     ZGre    T    A        0      0        2 
   3   chr3_70589097     ZHar    T    A        0      0        2 
   3   chr3_70589097   Sample    T    A        1      2        2 
   3   chr3_70602918     AAsi    A    G        0      0        2 
   3   chr3_70602918     AKia    A    G        0      0        2 
   3   chr3_70602918     AOna    A    G        0      0        2 
   3   chr3_70602918     ASom    A    G        0      0        2 
   3   chr3_70602918     HCab    A    G        1      2        2 
   3   chr3_70602918     HPrz    A    G        1      2        2 
   3   chr3_70602918     ZBoe    A    G        0      0        2 
   3   chr3_70602918     ZGre    A    G        0      0        2 
   3   chr3_70602918     ZHar    A    G        0      0        2 
   3   chr3_70602918   Sample    A    G        1      2        2 
   3   chr3_70608816     AAsi    G    T        0      0        2 
   3   chr3_70608816     AKia    G    T        0      0        2 
   3   chr3_70608816     AOna    G    T        0      0        2 
   3   chr3_70608816     ASom    G    T        0      0        2 
   3   chr3_70608816     HCab    G    T        0      0        2 
   3   chr3_70608816     HPrz    G    T        0      0        2 
   3   chr3_70608816     ZBoe    G    T        0      0        2 
   3   chr3_70608816     ZGre    G    T      0.5      1        2 
   3   chr3_70608816     ZHar    G    T        0      0        2 
   3   chr3_70608816   Sample    G    T        0      0        2 
   3   chr3_70625677     AAsi    T    C        0      0        2 
   3   chr3_70625677     AKia    T    C        1      2        2 
   3   chr3_70625677     AOna    T    C        0      0        2 
   3   chr3_70625677     ASom    T    C        0      0        2 
   3   chr3_70625677     HCab    T    C        0      0        2 
   3   chr3_70625677     HPrz    T    C      0.5      1        2 
   3   chr3_70625677     ZBoe    T    C        0      0        2 
   3   chr3_70625677     ZGre    T    C        0      0        2 
   3   chr3_70625677     ZHar    T    C        0      0        2 
   3   chr3_70625677   Sample    T    C        1      2        2 
   3   chr3_70628216     AAsi    A    G        0      0        2 
   3   chr3_70628216     AKia    A    G        1      2        2 
   3   chr3_70628216     AOna    A    G        1      2        2 
   3   chr3_70628216     ASom    A    G        0      0        2 
   3   chr3_70628216     HCab    A    G        0      0        2 
   3   chr3_70628216     HPrz    A    G        0      0        2 
   3   chr3_70628216     ZBoe    A    G        0      0        2 
   3   chr3_70628216     ZGre    A    G        0      0        2 
   3   chr3_70628216     ZHar    A    G        0      0        2 
   3   chr3_70628216   Sample    A    G        0      0        2 
   3   chr3_70642889     AAsi    G    A        0      0        2 
   3   chr3_70642889     AKia    G    A        0      0        2 
   3   chr3_70642889     AOna    G    A        0      0        2 
   3   chr3_70642889     ASom    G    A        0      0        2 
   3   chr3_70642889     HCab    G    A      0.5      1        2 
   3   chr3_70642889     HPrz    G    A        1      2        2 
   3   chr3_70642889     ZBoe    G    A        0      0        2 
   3   chr3_70642889     ZGre    G    A        0      0        2 
   3   chr3_70642889     ZHar    G    A        0      0        2 
   3   chr3_70642889   Sample    G    A        1      2        2 
   3   chr3_70646449     AAsi    T    C        0      0        2 
   3   chr3_70646449     AKia    T    C        1      2        2 
   3   chr3_70646449     AOna    T    C        0      0        2 
   3   chr3_70646449     ASom    T    C        0      0        2 
   3   chr3_70646449     HCab    T    C        0      0        2 
   3   chr3_70646449     HPrz    T    C        0      0        2 
   3   chr3_70646449     ZBoe    T    C        0      0        2 
   3   chr3_70646449     ZGre    T    C        0      0        2 
   3   chr3_70646449     ZHar    T    C        0      0        2 
   3   chr3_70646449   Sample    T    C        0      0        2 
   3   chr3_70647446     AAsi    T    C        0      0        2 
   3   chr3_70647446     AKia    T    C        1      2        2 
   3   chr3_70647446     AOna    T    C      0.5      1        2 
   3   chr3_70647446     ASom    T    C        0      0        2 
   3   chr3_70647446     HCab    T    C        0      0        2 
   3   chr3_70647446     HPrz    T    C        0      0        2 
   3   chr3_70647446     ZBoe    T    C        0      0        2 
   3   chr3_70647446     ZGre    T    C        0      0        2 
   3   chr3_70647446     ZHar    T    C        0      0        2 
   3   chr3_70647446   Sample    T    C        0      0        2 
   3   chr3_70654692     AAsi    T    C        0      0        2 
   3   chr3_70654692     AKia    T    C        0      0        2 
   3   chr3_70654692     AOna    T    C      0.5      1        2 
   3   chr3_70654692     ASom    T    C        0      0        2 
   3   chr3_70654692     HCab    T    C        0      0        2 
   3   chr3_70654692     HPrz    T    C        0      0        2 
   3   chr3_70654692     ZBoe    T    C        0      0        2 
   3   chr3_70654692     ZGre    T    C        0      0        2 
   3   chr3_70654692     ZHar    T    C        0      0        2 
   3   chr3_70654692   Sample    T    C        0      0        2 
   3   chr3_70660173     AAsi    A    T        0      0        2 
   3   chr3_70660173     AKia    A    T        0      0        2 
   3   chr3_70660173     AOna    A    T        0      0        2 
   3   chr3_70660173     ASom    A    T        0      0        2 
   3   chr3_70660173     HCab    A    T        0      0        2 
   3   chr3_70660173     HPrz    A    T        0      0        2 
   3   chr3_70660173     ZBoe    A    T      0.5      1        2 
   3   chr3_70660173     ZGre    A    T        0      0        2 
   3   chr3_70660173     ZHar    A    T        0      0        2 
   3   chr3_70660173   Sample    A    T        0      0        2 
   3   chr3_70670934     AAsi    A    G        0      0        2 
   3   chr3_70670934     AKia    A    G        1      2        2 
   3   chr3_70670934     AOna    A    G      0.5      1        2 
   3   chr3_70670934     ASom    A    G        0      0        2 
   3   chr3_70670934     HCab    A    G      0.5      1        2 
   3   chr3_70670934     HPrz    A    G        1      2        2 
   3   chr3_70670934     ZBoe    A    G        0      0        2 
   3   chr3_70670934     ZGre    A    G        0      0        2 
   3   chr3_70670934     ZHar    A    G        0      0        2 
   3   chr3_70670934   Sample    A    G        1      2        2 
   3   chr3_70673326     AAsi    A    T      0.5      1        2 
   3   chr3_70673326     AKia    A    T        0      0        2 
   3   chr3_70673326     AOna    A    T        0      0        2 
   3   chr3_70673326     ASom    A    T        0      0        2 
   3   chr3_70673326     HCab    A    T        0      0        2 
   3   chr3_70673326     HPrz    A    T        0      0        2 
   3   chr3_70673326     ZBoe    A    T        0      0        2 
   3   chr3_70673326     ZGre    A    T        0      0        2 
   3   chr3_70673326     ZHar    A    T        0      0        2 
   3   chr3_70673326   Sample    A    T        0      0        2 
   3   chr3_70689911     AAsi    T    G        0      0        2 
   3   chr3_70689911     AKia    T    G        0      0        2 
   3   chr3_70689911     AOna    T    G      0.5      1        2 
   3   chr3_70689911     ASom    T    G        0      0        2 
   3   chr3_70689911     HCab    T    G        0      0        2 
   3   chr3_70689911     HPrz    T    G        0      0        2 
   3   chr3_70689911     ZBoe    T    G        0      0        2 
   3   chr3_70689911     ZGre    T    G        0      0        2 
   3   chr3_70689911     ZHar    T    G        0      0        2 
   3   chr3_70689911   Sample    T    G        0      0        2 
   3   chr3_70711380     AAsi    T    G        0      0        2 
   3   chr3_70711380     AKia    T    G        0      0        2 
   3   chr3_70711380     AOna    T    G        0      0        2 
   3   chr3_70711380     ASom    T    G        0      0        2 
   3   chr3_70711380     HCab    T    G        1      2        2 
   3   chr3_70711380     HPrz    T    G        1      2        2 
   3   chr3_70711380     ZBoe    T    G        0      0        2 
   3   chr3_70711380     ZGre    T    G        0      0        2 
   3   chr3_70711380     ZHar    T    G        0      0        2 
   3   chr3_70711380   Sample    T    G        1      2        2 
   3   chr3_70720486     AAsi    C    T        0      0        2 
   3   chr3_70720486     AKia    C    T        0      0        2 
   3   chr3_70720486     AOna    C    T        0      0        2 
   3   chr3_70720486     ASom    C    T        0      0        2 
   3   chr3_70720486     HCab    C    T        0      0        2 
   3   chr3_70720486     HPrz    C    T        0      0        2 
   3   chr3_70720486     ZBoe    C    T        0      0        2 
   3   chr3_70720486     ZGre    C    T        0      0        2 
   3   chr3_70720486     ZHar    C    T        1      2        2 
   3   chr3_70720486   Sample    C    T        0      0        2 
   3   chr3_70723158     AAsi    T    G      0.5      1        2 
   3   chr3_70723158     AKia    T    G        0      0        2 
   3   chr3_70723158     AOna    T    G        0      0        2 
   3   chr3_70723158     ASom    T    G        0      0        2 
   3   chr3_70723158     HCab    T    G        0      0        2 
   3   chr3_70723158     HPrz    T    G        0      0        2 
   3   chr3_70723158     ZBoe    T    G        0      0        2 
   3   chr3_70723158     ZGre    T    G        0      0        2 
   3   chr3_70723158     ZHar    T    G        0      0        2 
   3   chr3_70723158   Sample    T    G        0      0        2 
   3   chr3_70728328     AAsi    T    C        0      0        2 
   3   chr3_70728328     AKia    T    C        1      2        2 
   3   chr3_70728328     AOna    T    C        1      2        2 
   3   chr3_70728328     ASom    T    C        0      0        2 
   3   chr3_70728328     HCab    T    C        0      0        2 
   3   chr3_70728328     HPrz    T    C        0      0        2 
   3   chr3_70728328     ZBoe    T    C        0      0        2 
   3   chr3_70728328     ZGre    T    C        0      0        2 
   3   chr3_70728328     ZHar    T    C        0      0        2 
   3   chr3_70728328   Sample    T    C        0      0        2 
   3   chr3_70729169     AAsi    C    G        0      0        2 
   3   chr3_70729169     AKia    C    G        0      0        2 
   3   chr3_70729169     AOna    C    G      0.5      1        2 
   3   chr3_70729169     ASom    C    G        0      0        2 
   3   chr3_70729169     HCab    C    G        0      0        2 
   3   chr3_70729169     HPrz    C    G        0      0        2 
   3   chr3_70729169     ZBoe    C    G        0      0        2 
   3   chr3_70729169     ZGre    C    G        0      0        2 
   3   chr3_70729169     ZHar    C    G        0      0        2 
   3   chr3_70729169   Sample    C    G        0      0        2 
   3   chr3_70731126     AAsi    A    G        0      0        2 
   3   chr3_70731126     AKia    A    G        0      0        2 
   3   chr3_70731126     AOna    A    G        0      0        2 
   3   chr3_70731126     ASom    A    G        0      0        2 
   3   chr3_70731126     HCab    A    G        0      0        2 
   3   chr3_70731126     HPrz    A    G        0      0        2 
   3   chr3_70731126     ZBoe    A    G        1      2        2 
   3   chr3_70731126     ZGre    A    G        0      0        2 
   3   chr3_70731126     ZHar    A    G        0      0        2 
   3   chr3_70731126   Sample    A    G        1      2        2 
   3   chr3_70731698     AAsi    G    A        0      0        2 
   3   chr3_70731698     AKia    G    A        0      0        2 
   3   chr3_70731698     AOna    G    A        0      0        2 
   3   chr3_70731698     ASom    G    A        0      0        2 
   3   chr3_70731698     HCab    G    A      0.5      1        2 
   3   chr3_70731698     HPrz    G    A        0      0        2 
   3   chr3_70731698     ZBoe    G    A        0      0        2 
   3   chr3_70731698     ZGre    G    A        0      0        2 
   3   chr3_70731698     ZHar    G    A        0      0        2 
   3   chr3_70731698   Sample    G    A        0      0        2 
   3   chr3_70733507     AAsi    T    C        1      2        2 
   3   chr3_70733507     AKia    T    C        0      0        2 
   3   chr3_70733507     AOna    T    C        0      0        2 
   3   chr3_70733507     ASom    T    C        1      2        2 
   3   chr3_70733507     HCab    T    C        0      0        2 
   3   chr3_70733507     HPrz    T    C        0      0        2 
   3   chr3_70733507     ZBoe    T    C        0      0        2 
   3   chr3_70733507     ZGre    T    C        0      0        2 
   3   chr3_70733507     ZHar    T    C        0      0        2 
   3   chr3_70733507   Sample    T    C        0      0        2 
   3   chr3_70736678     AAsi    T    C        0      0        2 
   3   chr3_70736678     AKia    T    C        0      0        2 
   3   chr3_70736678     AOna    T    C        0      0        2 
   3   chr3_70736678     ASom    T    C        0      0        2 
   3   chr3_70736678     HCab    T    C        0      0        2 
   3   chr3_70736678     HPrz    T    C        0      0        2 
   3   chr3_70736678     ZBoe    T    C        0      0        2 
   3   chr3_70736678     ZGre    T    C      0.5      1        2 
   3   chr3_70736678     ZHar    T    C        0      0        2 
   3   chr3_70736678   Sample    T    C        0      0        2 
   3   chr3_70746431     AAsi    C    A        0      0        2 
   3   chr3_70746431     AKia    C    A      0.5      1        2 
   3   chr3_70746431     AOna    C    A        0      0        2 
   3   chr3_70746431     ASom    C    A        0      0        2 
   3   chr3_70746431     HCab    C    A        0      0        2 
   3   chr3_70746431     HPrz    C    A        0      0        2 
   3   chr3_70746431     ZBoe    C    A        0      0        2 
   3   chr3_70746431     ZGre    C    A        0      0        2 
   3   chr3_70746431     ZHar    C    A        0      0        2 
   3   chr3_70746431   Sample    C    A        0      0        2 
   3   chr3_70763797     AAsi    A    T        0      0        2 
   3   chr3_70763797     AKia    A    T        1      2        2 
   3   chr3_70763797     AOna    A    T        0      0        2 
   3   chr3_70763797     ASom    A    T        0      0        2 
   3   chr3_70763797     HCab    A    T        0      0        2 
   3   chr3_70763797     HPrz    A    T        0      0        2 
   3   chr3_70763797     ZBoe    A    T        0      0        2 
   3   chr3_70763797     ZGre    A    T        0      0        2 
   3   chr3_70763797     ZHar    A    T        0      0        2 
   3   chr3_70763797   Sample    A    T        0      0        2 
   3   chr3_70764535     AAsi    A    G        0      0        2 
   3   chr3_70764535     AKia    A    G        0      0        2 
   3   chr3_70764535     AOna    A    G        0      0        2 
   3   chr3_70764535     ASom    A    G        0      0        2 
   3   chr3_70764535     HCab    A    G        0      0        2 
   3   chr3_70764535     HPrz    A    G        0      0        2 
   3   chr3_70764535     ZBoe    A    G      0.5      1        2 
   3   chr3_70764535     ZGre    A    G        0      0        2 
   3   chr3_70764535     ZHar    A    G        0      0        2 
   3   chr3_70764535   Sample    A    G        0      0        2 
   3   chr3_70778656     AAsi    C    T        0      0        2 
   3   chr3_70778656     AKia    C    T        1      2        2 
   3   chr3_70778656     AOna    C    T        1      2        2 
   3   chr3_70778656     ASom    C    T        0      0        2 
   3   chr3_70778656     HCab    C    T        0      0        2 
   3   chr3_70778656     HPrz    C    T        0      0        2 
   3   chr3_70778656     ZBoe    C    T        0      0        2 
   3   chr3_70778656     ZGre    C    T        0      0        2 
   3   chr3_70778656     ZHar    C    T        0      0        2 
   3   chr3_70778656   Sample    C    T        0      0        2 
   3   chr3_70800402     AAsi    C    T        0      0        2 
   3   chr3_70800402     AKia    C    T        0      0        2 
   3   chr3_70800402     AOna    C    T        0      0        2 
   3   chr3_70800402     ASom    C    T        0      0        2 
   3   chr3_70800402     HCab    C    T        1      2        2 
   3   chr3_70800402     HPrz    C    T        1      2        2 
   3   chr3_70800402     ZBoe    C    T        0      0        2 
   3   chr3_70800402     ZGre    C    T        0      0        2 
   3   chr3_70800402     ZHar    C    T        0      0        2 
   3   chr3_70800402   Sample    C    T        1      2        2 
   3   chr3_70806208     AAsi    A    G        0      0        2 
   3   chr3_70806208     AKia    A    G        0      0        2 
   3   chr3_70806208     AOna    A    G        0      0        2 
   3   chr3_70806208     ASom    A    G        0      0        2 
   3   chr3_70806208     HCab    A    G        0      0        2 
   3   chr3_70806208     HPrz    A    G        0      0        2 
   3   chr3_70806208     ZBoe    A    G      0.5      1        2 
   3   chr3_70806208     ZGre    A    G        0      0        2 
   3   chr3_70806208     ZHar    A    G        0      0        2 
   3   chr3_70806208   Sample    A    G        0      0        2 
   3   chr3_70817222     AAsi    T    C        0      0        2 
   3   chr3_70817222     AKia    T    C        0      0        2 
   3   chr3_70817222     AOna    T    C        0      0        2 
   3   chr3_70817222     ASom    T    C        1      2        2 
   3   chr3_70817222     HCab    T    C        0      0        2 
   3   chr3_70817222     HPrz    T    C        0      0        2 
   3   chr3_70817222     ZBoe    T    C        0      0        2 
   3   chr3_70817222     ZGre    T    C        0      0        2 
   3   chr3_70817222     ZHar    T    C        0      0        2 
   3   chr3_70817222   Sample    T    C        0      0        2 
   3   chr3_70817626     AAsi    T    C        0      0        2 
   3   chr3_70817626     AKia    T    C        0      0        2 
   3   chr3_70817626     AOna    T    C        0      0        2 
   3   chr3_70817626     ASom    T    C        0      0        2 
   3   chr3_70817626     HCab    T    C        1      2        2 
   3   chr3_70817626     HPrz    T    C        1      2        2 
   3   chr3_70817626     ZBoe    T    C        0      0        2 
   3   chr3_70817626     ZGre    T    C        0      0        2 
   3   chr3_70817626     ZHar    T    C        0      0        2 
   3   chr3_70817626   Sample    T    C        1      2        2 
   3   chr3_70845239     AAsi    A    G        0      0        2 
   3   chr3_70845239     AKia    A    G        0      0        2 
   3   chr3_70845239     AOna    A    G        0      0        2 
   3   chr3_70845239     ASom    A    G        0      0        2 
   3   chr3_70845239     HCab    A    G        1      2        2 
   3   chr3_70845239     HPrz    A    G        1      2        2 
   3   chr3_70845239     ZBoe    A    G        0      0        2 
   3   chr3_70845239     ZGre    A    G        0      0        2 
   3   chr3_70845239     ZHar    A    G        0      0        2 
   3   chr3_70845239   Sample    A    G        1      2        2 
   3   chr3_70846213     AAsi    C    A        0      0        2 
   3   chr3_70846213     AKia    C    A        0      0        2 
   3   chr3_70846213     AOna    C    A        1      2        2 
   3   chr3_70846213     ASom    C    A        0      0        2 
   3   chr3_70846213     HCab    C    A        0      0        2 
   3   chr3_70846213     HPrz    C    A        0      0        2 
   3   chr3_70846213     ZBoe    C    A        0      0        2 
   3   chr3_70846213     ZGre    C    A        0      0        2 
   3   chr3_70846213     ZHar    C    A        0      0        2 
   3   chr3_70846213   Sample    C    A        0      0        2 
   3   chr3_70863484     AAsi    T    C        0      0        2 
   3   chr3_70863484     AKia    T    C        0      0        2 
   3   chr3_70863484     AOna    T    C        0      0        2 
   3   chr3_70863484     ASom    T    C        0      0        2 
   3   chr3_70863484     HCab    T    C        1      2        2 
   3   chr3_70863484     HPrz    T    C        1      2        2 
   3   chr3_70863484     ZBoe    T    C        0      0        2 
   3   chr3_70863484     ZGre    T    C        0      0        2 
   3   chr3_70863484     ZHar    T    C        0      0        2 
   3   chr3_70863484   Sample    T    C        1      2        2 
   3   chr3_70868923     AAsi    T    C        0      0        2 
   3   chr3_70868923     AKia    T    C        0      0        2 
   3   chr3_70868923     AOna    T    C        0      0        2 
   3   chr3_70868923     ASom    T    C        0      0        2 
   3   chr3_70868923     HCab    T    C        1      2        2 
   3   chr3_70868923     HPrz    T    C        1      2        2 
   3   chr3_70868923     ZBoe    T    C        0      0        2 
   3   chr3_70868923     ZGre    T    C        0      0        2 
   3   chr3_70868923     ZHar    T    C        0      0        2 
   3   chr3_70868923   Sample    T    C        1      2        2 
   3   chr3_70869428     AAsi    A    G        0      0        2 
   3   chr3_70869428     AKia    A    G        0      0        2 
   3   chr3_70869428     AOna    A    G        0      0        2 
   3   chr3_70869428     ASom    A    G        0      0        2 
   3   chr3_70869428     HCab    A    G        1      2        2 
   3   chr3_70869428     HPrz    A    G        1      2        2 
   3   chr3_70869428     ZBoe    A    G        0      0        2 
   3   chr3_70869428     ZGre    A    G        0      0        2 
   3   chr3_70869428     ZHar    A    G        0      0        2 
   3   chr3_70869428   Sample    A    G        1      2        2 
   3   chr3_70895901     AAsi    G    A        0      0        2 
   3   chr3_70895901     AKia    G    A        0      0        2 
   3   chr3_70895901     AOna    G    A        0      0        2 
   3   chr3_70895901     ASom    G    A        0      0        2 
   3   chr3_70895901     HCab    G    A        0      0        2 
   3   chr3_70895901     HPrz    G    A        0      0        2 
   3   chr3_70895901     ZBoe    G    A        0      0        2 
   3   chr3_70895901     ZGre    G    A        1      2        2 
   3   chr3_70895901     ZHar    G    A        0      0        2 
   3   chr3_70895901   Sample    G    A        0      0        2 
   3   chr3_70898217     AAsi    G    A        0      0        2 
   3   chr3_70898217     AKia    G    A        0      0        2 
   3   chr3_70898217     AOna    G    A        0      0        2 
   3   chr3_70898217     ASom    G    A        0      0        2 
   3   chr3_70898217     HCab    G    A        0      0        2 
   3   chr3_70898217     HPrz    G    A        0      0        2 
   3   chr3_70898217     ZBoe    G    A        0      0        2 
   3   chr3_70898217     ZGre    G    A        0      0        2 
   3   chr3_70898217     ZHar    G    A        1      2        2 
   3   chr3_70898217   Sample    G    A        0      0        2 
   3   chr3_70916745     AAsi    G    C        0      0        2 
   3   chr3_70916745     AKia    G    C        0      0        2 
   3   chr3_70916745     AOna    G    C        0      0        2 
   3   chr3_70916745     ASom    G    C        0      0        2 
   3   chr3_70916745     HCab    G    C        1      2        2 
   3   chr3_70916745     HPrz    G    C        1      2        2 
   3   chr3_70916745     ZBoe    G    C        0      0        2 
   3   chr3_70916745     ZGre    G    C        0      0        2 
   3   chr3_70916745     ZHar    G    C        0      0        2 
   3   chr3_70916745   Sample    G    C        1      2        2 
   3   chr3_70918474     AAsi    C    A        0      0        2 
   3   chr3_70918474     AKia    C    A        0      0        2 
   3   chr3_70918474     AOna    C    A        0      0        2 
   3   chr3_70918474     ASom    C    A        0      0        2 
   3   chr3_70918474     HCab    C    A        0      0        2 
   3   chr3_70918474     HPrz    C    A        0      0        2 
   3   chr3_70918474     ZBoe    C    A        1      2        2 
   3   chr3_70918474     ZGre    C    A        0      0        2 
   3   chr3_70918474     ZHar    C    A        0      0        2 
   3   chr3_70918474   Sample    C    A        0      0        2 
   3   chr3_70935687     AAsi    C    A        0      0        2 
   3   chr3_70935687     AKia    C    A        0      0        2 
   3   chr3_70935687     AOna    C    A        0      0        2 
   3   chr3_70935687     ASom    C    A        0      0        2 
   3   chr3_70935687     HCab    C    A        0      0        2 
   3   chr3_70935687     HPrz    C    A      0.5      1        2 
   3   chr3_70935687     ZBoe    C    A        0      0        2 
   3   chr3_70935687     ZGre    C    A        0      0        2 
   3   chr3_70935687     ZHar    C    A        0      0        2 
   3   chr3_70935687   Sample    C    A        1      2        2 
   3   chr3_70937204     AAsi    C    T        0      0        2 
   3   chr3_70937204     AKia    C    T        0      0        2 
   3   chr3_70937204     AOna    C    T        0      0        2 
   3   chr3_70937204     ASom    C    T        0      0        2 
   3   chr3_70937204     HCab    C    T        1      2        2 
   3   chr3_70937204     HPrz    C    T        1      2        2 
   3   chr3_70937204     ZBoe    C    T        0      0        2 
   3   chr3_70937204     ZGre    C    T        0      0        2 
   3   chr3_70937204     ZHar    C    T        0      0        2 
   3   chr3_70937204   Sample    C    T        1      2        2 
   3   chr3_70943364     AAsi    A    G        0      0        2 
   3   chr3_70943364     AKia    A    G        0      0        2 
   3   chr3_70943364     AOna    A    G        0      0        2 
   3   chr3_70943364     ASom    A    G        1      2        2 
   3   chr3_70943364     HCab    A    G        0      0        2 
   3   chr3_70943364     HPrz    A    G        0      0        2 
   3   chr3_70943364     ZBoe    A    G        0      0        2 
   3   chr3_70943364     ZGre    A    G        0      0        2 
   3   chr3_70943364     ZHar    A    G        0      0        2 
   3   chr3_70943364   Sample    A    G        0      0        2 
   3   chr3_70943624     AAsi    T    C        0      0        2 
   3   chr3_70943624     AKia    T    C        0      0        2 
   3   chr3_70943624     AOna    T    C        0      0        2 
   3   chr3_70943624     ASom    T    C        0      0        2 
   3   chr3_70943624     HCab    T    C      0.5      1        2 
   3   chr3_70943624     HPrz    T    C      0.5      1        2 
   3   chr3_70943624     ZBoe    T    C        0      0        2 
   3   chr3_70943624     ZGre    T    C        0      0        2 
   3   chr3_70943624     ZHar    T    C        0      0        2 
   3   chr3_70943624   Sample    T    C        0      0        2 
   3   chr3_70946740     AAsi    A    G        0      0        2 
   3   chr3_70946740     AKia    A    G        0      0        2 
   3   chr3_70946740     AOna    A    G        0      0        2 
   3   chr3_70946740     ASom    A    G        0      0        2 
   3   chr3_70946740     HCab    A    G        0      0        2 
   3   chr3_70946740     HPrz    A    G        0      0        2 
   3   chr3_70946740     ZBoe    A    G        0      0        2 
   3   chr3_70946740     ZGre    A    G      0.5      1        2 
   3   chr3_70946740     ZHar    A    G        0      0        2 
   3   chr3_70946740   Sample    A    G        0      0        2 
   3   chr3_70947825     AAsi    C    T        0      0        2 
   3   chr3_70947825     AKia    C    T        0      0        2 
   3   chr3_70947825     AOna    C    T        0      0        2 
   3   chr3_70947825     ASom    C    T        0      0        2 
   3   chr3_70947825     HCab    C    T        1      2        2 
   3   chr3_70947825     HPrz    C    T        1      2        2 
   3   chr3_70947825     ZBoe    C    T        0      0        2 
   3   chr3_70947825     ZGre    C    T        0      0        2 
   3   chr3_70947825     ZHar    C    T        0      0        2 
   3   chr3_70947825   Sample    C    T        1      2        2 
   3   chr3_70950018     AAsi    G    A        0      0        2 
   3   chr3_70950018     AKia    G    A        0      0        2 
   3   chr3_70950018     AOna    G    A        0      0        2 
   3   chr3_70950018     ASom    G    A        0      0        2 
   3   chr3_70950018     HCab    G    A        1      2        2 
   3   chr3_70950018     HPrz    G    A        1      2        2 
   3   chr3_70950018     ZBoe    G    A        0      0        2 
   3   chr3_70950018     ZGre    G    A        0      0        2 
   3   chr3_70950018     ZHar    G    A        0      0        2 
   3   chr3_70950018   Sample    G    A        1      2        2 
   3   chr3_70955281     AAsi    G    A        0      0        2 
   3   chr3_70955281     AKia    G    A        0      0        2 
   3   chr3_70955281     AOna    G    A        0      0        2 
   3   chr3_70955281     ASom    G    A        0      0        2 
   3   chr3_70955281     HCab    G    A        1      2        2 
   3   chr3_70955281     HPrz    G    A        1      2        2 
   3   chr3_70955281     ZBoe    G    A        0      0        2 
   3   chr3_70955281     ZGre    G    A        0      0        2 
   3   chr3_70955281     ZHar    G    A        0      0        2 
   3   chr3_70955281   Sample    G    A        1      2        2 
   3   chr3_70967709     AAsi    A    G        0      0        2 
   3   chr3_70967709     AKia    A    G        0      0        2 
   3   chr3_70967709     AOna    A    G        0      0        2 
   3   chr3_70967709     ASom    A    G        0      0        2 
   3   chr3_70967709     HCab    A    G        0      0        2 
   3   chr3_70967709     HPrz    A    G        0      0        2 
   3   chr3_70967709     ZBoe    A    G        0      0        2 
   3   chr3_70967709     ZGre    A    G        1      2        2 
   3   chr3_70967709     ZHar    A    G        0      0        2 
   3   chr3_70967709   Sample    A    G        0      0        2 
   3   chr3_70969561     AAsi    C    T        0      0        2 
   3   chr3_70969561     AKia    C    T        0      0        2 
   3   chr3_70969561     AOna    C    T        0      0        2 
   3   chr3_70969561     ASom    C    T        0      0        2 
   3   chr3_70969561     HCab    C    T        0      0        2 
   3   chr3_70969561     HPrz    C    T        0      0        2 
   3   chr3_70969561     ZBoe    C    T        0      0        2 
   3   chr3_70969561     ZGre    C    T      0.5      1        2 
   3   chr3_70969561     ZHar    C    T        0      0        2 
   3   chr3_70969561   Sample    C    T        0      0        2 
   3   chr3_70969734     AAsi    A    G        0      0        2 
   3   chr3_70969734     AKia    A    G        0      0        2 
   3   chr3_70969734     AOna    A    G        1      2        2 
   3   chr3_70969734     ASom    A    G        0      0        2 
   3   chr3_70969734     HCab    A    G        0      0        2 
   3   chr3_70969734     HPrz    A    G        0      0        2 
   3   chr3_70969734     ZBoe    A    G        0      0        2 
   3   chr3_70969734     ZGre    A    G        0      0        2 
   3   chr3_70969734     ZHar    A    G        0      0        2 
   3   chr3_70969734   Sample    A    G        0      0        2 
   3   chr3_70975098     AAsi    T    C        0      0        2 
   3   chr3_70975098     AKia    T    C        0      0        2 
   3   chr3_70975098     AOna    T    C        0      0        2 
   3   chr3_70975098     ASom    T    C        0      0        2 
   3   chr3_70975098     HCab    T    C        1      2        2 
   3   chr3_70975098     HPrz    T    C        1      2        2 
   3   chr3_70975098     ZBoe    T    C        0      0        2 
   3   chr3_70975098     ZGre    T    C        0      0        2 
   3   chr3_70975098     ZHar    T    C        0      0        2 
   3   chr3_70975098   Sample    T    C        1      2        2 
   3   chr3_70977344     AAsi    A    G        0      0        2 
   3   chr3_70977344     AKia    A    G      0.5      1        2 
   3   chr3_70977344     AOna    A    G        0      0        2 
   3   chr3_70977344     ASom    A    G        0      0        2 
   3   chr3_70977344     HCab    A    G        0      0        2 
   3   chr3_70977344     HPrz    A    G        0      0        2 
   3   chr3_70977344     ZBoe    A    G        0      0        2 
   3   chr3_70977344     ZGre    A    G        0      0        2 
   3   chr3_70977344     ZHar    A    G        0      0        2 
   3   chr3_70977344   Sample    A    G        0      0        2 
   3   chr3_70984341     AAsi    T    C        0      0        2 
   3   chr3_70984341     AKia    T    C        0      0        2 
   3   chr3_70984341     AOna    T    C        0      0        2 
   3   chr3_70984341     ASom    T    C        0      0        2 
   3   chr3_70984341     HCab    T    C        0      0        2 
   3   chr3_70984341     HPrz    T    C        0      0        2 
   3   chr3_70984341     ZBoe    T    C        1      2        2 
   3   chr3_70984341     ZGre    T    C        1      2        2 
   3   chr3_70984341     ZHar    T    C        1      2        2 
   3   chr3_70984341   Sample    T    C        0      0        2 
   3   chr3_70999403     AAsi    G    A        0      0        2 
   3   chr3_70999403     AKia    G    A        0      0        2 
   3   chr3_70999403     AOna    G    A        0      0        2 
   3   chr3_70999403     ASom    G    A        0      0        2 
   3   chr3_70999403     HCab    G    A        1      2        2 
   3   chr3_70999403     HPrz    G    A        1      2        2 
   3   chr3_70999403     ZBoe    G    A        0      0        2 
   3   chr3_70999403     ZGre    G    A        0      0        2 
   3   chr3_70999403     ZHar    G    A        0      0        2 
   3   chr3_70999403   Sample    G    A        1      2        2 
   3   chr3_71005691     AAsi    C    G        0      0        2 
   3   chr3_71005691     AKia    C    G        0      0        2 
   3   chr3_71005691     AOna    C    G        0      0        2 
   3   chr3_71005691     ASom    C    G        0      0        2 
   3   chr3_71005691     HCab    C    G        0      0        2 
   3   chr3_71005691     HPrz    C    G        0      0        2 
   3   chr3_71005691     ZBoe    C    G        1      2        2 
   3   chr3_71005691     ZGre    C    G        1      2        2 
   3   chr3_71005691     ZHar    C    G        1      2        2 
   3   chr3_71005691   Sample    C    G        0      0        2 
   3   chr3_71007989     AAsi    G    T        1      2        2 
   3   chr3_71007989     AKia    G    T        1      2        2 
   3   chr3_71007989     AOna    G    T        1      2        2 
   3   chr3_71007989     ASom    G    T        1      2        2 
   3   chr3_71007989     HCab    G    T        0      0        2 
   3   chr3_71007989     HPrz    G    T        0      0        2 
   3   chr3_71007989     ZBoe    G    T        0      0        2 
   3   chr3_71007989     ZGre    G    T        0      0        2 
   3   chr3_71007989     ZHar    G    T        0      0        2 
   3   chr3_71007989   Sample    G    T        0      0        2 
   3   chr3_71008728     AAsi    A    G        0      0        2 
   3   chr3_71008728     AKia    A    G        0      0        2 
   3   chr3_71008728     AOna    A    G        0      0        2 
   3   chr3_71008728     ASom    A    G        0      0        2 
   3   chr3_71008728     HCab    A    G        0      0        2 
   3   chr3_71008728     HPrz    A    G        0      0        2 
   3   chr3_71008728     ZBoe    A    G        0      0        2 
   3   chr3_71008728     ZGre    A    G      0.5      1        2 
   3   chr3_71008728     ZHar    A    G        0      0        2 
   3   chr3_71008728   Sample    A    G        0      0        2 
   3   chr3_71013526     AAsi    C    G        0      0        2 
   3   chr3_71013526     AKia    C    G        0      0        2 
   3   chr3_71013526     AOna    C    G        1      2        2 
   3   chr3_71013526     ASom    C    G        0      0        2 
   3   chr3_71013526     HCab    C    G        0      0        2 
   3   chr3_71013526     HPrz    C    G        0      0        2 
   3   chr3_71013526     ZBoe    C    G        0      0        2 
   3   chr3_71013526     ZGre    C    G        0      0        2 
   3   chr3_71013526     ZHar    C    G        0      0        2 
   3   chr3_71013526   Sample    C    G        0      0        2 
   3   chr3_71013919     AAsi    T    C        1      2        2 
   3   chr3_71013919     AKia    T    C        1      2        2 
   3   chr3_71013919     AOna    T    C        1      2        2 
   3   chr3_71013919     ASom    T    C        1      2        2 
   3   chr3_71013919     HCab    T    C        0      0        2 
   3   chr3_71013919     HPrz    T    C        0      0        2 
   3   chr3_71013919     ZBoe    T    C        0      0        2 
   3   chr3_71013919     ZGre    T    C        0      0        2 
   3   chr3_71013919     ZHar    T    C        0      0        2 
   3   chr3_71013919   Sample    T    C        0      0        2 
   3   chr3_71016961     AAsi    C    A        0      0        2 
   3   chr3_71016961     AKia    C    A        0      0        2 
   3   chr3_71016961     AOna    C    A        0      0        2 
   3   chr3_71016961     ASom    C    A        0      0        2 
   3   chr3_71016961     HCab    C    A        0      0        2 
   3   chr3_71016961     HPrz    C    A      0.5      1        2 
   3   chr3_71016961     ZBoe    C    A        0      0        2 
   3   chr3_71016961     ZGre    C    A        0      0        2 
   3   chr3_71016961     ZHar    C    A        0      0        2 
   3   chr3_71016961   Sample    C    A        0      0        2 
   3   chr3_71017625     AAsi    G    A        0      0        2 
   3   chr3_71017625     AKia    G    A        0      0        2 
   3   chr3_71017625     AOna    G    A        0      0        2 
   3   chr3_71017625     ASom    G    A        0      0        2 
   3   chr3_71017625     HCab    G    A        1      2        2 
   3   chr3_71017625     HPrz    G    A        1      2        2 
   3   chr3_71017625     ZBoe    G    A        0      0        2 
   3   chr3_71017625     ZGre    G    A        0      0        2 
   3   chr3_71017625     ZHar    G    A        0      0        2 
   3   chr3_71017625   Sample    G    A        1      2        2 
   3   chr3_71018976     AAsi    A    G        0      0        2 
   3   chr3_71018976     AKia    A    G        0      0        2 
   3   chr3_71018976     AOna    A    G        0      0        2 
   3   chr3_71018976     ASom    A    G        0      0        2 
   3   chr3_71018976     HCab    A    G        0      0        2 
   3   chr3_71018976     HPrz    A    G        0      0        2 
   3   chr3_71018976     ZBoe    A    G        1      2        2 
   3   chr3_71018976     ZGre    A    G        1      2        2 
   3   chr3_71018976     ZHar    A    G        1      2        2 
   3   chr3_71018976   Sample    A    G        0      0        2 
   3   chr3_71019133     AAsi    T    C      0.5      1        2 
   3   chr3_71019133     AKia    T    C        0      0        2 
   3   chr3_71019133     AOna    T    C        0      0        2 
   3   chr3_71019133     ASom    T    C        0      0        2 
   3   chr3_71019133     HCab    T    C        0      0        2 
   3   chr3_71019133     HPrz    T    C        0      0        2 
   3   chr3_71019133     ZBoe    T    C        0      0        2 
   3   chr3_71019133     ZGre    T    C      0.5      1        2 
   3   chr3_71019133     ZHar    T    C        0      0        2 
   3   chr3_71019133   Sample    T    C        0      0        2 
   3   chr3_71024032     AAsi    T    C        0      0        2 
   3   chr3_71024032     AKia    T    C        0      0        2 
   3   chr3_71024032     AOna    T    C        0      0        2 
   3   chr3_71024032     ASom    T    C        0      0        2 
   3   chr3_71024032     HCab    T    C      0.5      1        2 
   3   chr3_71024032     HPrz    T    C        0      0        2 
   3   chr3_71024032     ZBoe    T    C        0      0        2 
   3   chr3_71024032     ZGre    T    C        0      0        2 
   3   chr3_71024032     ZHar    T    C        0      0        2 
   3   chr3_71024032   Sample    T    C        0      0        2 
   3   chr3_71031161     AAsi    G    A        0      0        2 
   3   chr3_71031161     AKia    G    A        0      0        2 
   3   chr3_71031161     AOna    G    A        1      2        2 
   3   chr3_71031161     ASom    G    A        0      0        2 
   3   chr3_71031161     HCab    G    A        0      0        2 
   3   chr3_71031161     HPrz    G    A        0      0        2 
   3   chr3_71031161     ZBoe    G    A        0      0        2 
   3   chr3_71031161     ZGre    G    A        0      0        2 
   3   chr3_71031161     ZHar    G    A        0      0        2 
   3   chr3_71031161   Sample    G    A        0      0        2 
   3   chr3_71036372     AAsi    C    G        0      0        2 
   3   chr3_71036372     AKia    C    G        0      0        2 
   3   chr3_71036372     AOna    C    G        0      0        2 
   3   chr3_71036372     ASom    C    G        0      0        2 
   3   chr3_71036372     HCab    C    G        0      0        2 
   3   chr3_71036372     HPrz    C    G        0      0        2 
   3   chr3_71036372     ZBoe    C    G        0      0        2 
   3   chr3_71036372     ZGre    C    G        0      0        2 
   3   chr3_71036372     ZHar    C    G        1      2        2 
   3   chr3_71036372   Sample    C    G        0      0        2 
   3   chr3_71070416     AAsi    T    C        0      0        2 
   3   chr3_71070416     AKia    T    C        0      0        2 
   3   chr3_71070416     AOna    T    C        0      0        2 
   3   chr3_71070416     ASom    T    C        0      0        2 
   3   chr3_71070416     HCab    T    C        0      0        2 
   3   chr3_71070416     HPrz    T    C        0      0        2 
   3   chr3_71070416     ZBoe    T    C      0.5      1        2 
   3   chr3_71070416     ZGre    T    C        0      0        2 
   3   chr3_71070416     ZHar    T    C        0      0        2 
   3   chr3_71070416   Sample    T    C        0      0        2 
   3   chr3_71086124     AAsi    G    A        0      0        2 
   3   chr3_71086124     AKia    G    A        0      0        2 
   3   chr3_71086124     AOna    G    A        0      0        2 
   3   chr3_71086124     ASom    G    A        0      0        2 
   3   chr3_71086124     HCab    G    A        1      2        2 
   3   chr3_71086124     HPrz    G    A      0.5      1        2 
   3   chr3_71086124     ZBoe    G    A        0      0        2 
   3   chr3_71086124     ZGre    G    A        0      0        2 
   3   chr3_71086124     ZHar    G    A        0      0        2 
   3   chr3_71086124   Sample    G    A        1      2        2 
   3   chr3_71102430     AAsi    A    G        0      0        2 
   3   chr3_71102430     AKia    A    G        0      0        2 
   3   chr3_71102430     AOna    A    G        0      0        2 
   3   chr3_71102430     ASom    A    G        0      0        2 
   3   chr3_71102430     HCab    A    G      0.5      1        2 
   3   chr3_71102430     HPrz    A    G        0      0        2 
   3   chr3_71102430     ZBoe    A    G        0      0        2 
   3   chr3_71102430     ZGre    A    G        0      0        2 
   3   chr3_71102430     ZHar    A    G        0      0        2 
   3   chr3_71102430   Sample    A    G        0      0        2 
   3   chr3_71106012     AAsi    T    G        0      0        2 
   3   chr3_71106012     AKia    T    G        0      0        2 
   3   chr3_71106012     AOna    T    G        0      0        2 
   3   chr3_71106012     ASom    T    G        0      0        2 
   3   chr3_71106012     HCab    T    G        0      0        2 
   3   chr3_71106012     HPrz    T    G        0      0        2 
   3   chr3_71106012     ZBoe    T    G        0      0        2 
   3   chr3_71106012     ZGre    T    G        0      0        2 
   3   chr3_71106012     ZHar    T    G        1      2        2 
   3   chr3_71106012   Sample    T    G        0      0        2 
   3   chr3_71118080     AAsi    C    A        0      0        2 
   3   chr3_71118080     AKia    C    A        0      0        2 
   3   chr3_71118080     AOna    C    A        0      0        2 
   3   chr3_71118080     ASom    C    A        0      0        2 
   3   chr3_71118080     HCab    C    A        1      2        2 
   3   chr3_71118080     HPrz    C    A      0.5      1        2 
   3   chr3_71118080     ZBoe    C    A        0      0        2 
   3   chr3_71118080     ZGre    C    A        0      0        2 
   3   chr3_71118080     ZHar    C    A        0      0        2 
   3   chr3_71118080   Sample    C    A        1      2        2 
   3   chr3_71118746     AAsi    C    T        0      0        2 
   3   chr3_71118746     AKia    C    T        0      0        2 
   3   chr3_71118746     AOna    C    T        0      0        2 
   3   chr3_71118746     ASom    C    T        0      0        2 
   3   chr3_71118746     HCab    C    T        0      0        2 
   3   chr3_71118746     HPrz    C    T        0      0        2 
   3   chr3_71118746     ZBoe    C    T        0      0        2 
   3   chr3_71118746     ZGre    C    T        1      2        2 
   3   chr3_71118746     ZHar    C    T        0      0        2 
   3   chr3_71118746   Sample    C    T        0      0        2 
   3   chr3_71131617     AAsi    T    C        0      0        2 
   3   chr3_71131617     AKia    T    C        0      0        2 
   3   chr3_71131617     AOna    T    C        0      0        2 
   3   chr3_71131617     ASom    T    C        0      0        2 
   3   chr3_71131617     HCab    T    C        0      0        2 
   3   chr3_71131617     HPrz    T    C        0      0        2 
   3   chr3_71131617     ZBoe    T    C        1      2        2 
   3   chr3_71131617     ZGre    T    C        0      0        2 
   3   chr3_71131617     ZHar    T    C        0      0        2 
   3   chr3_71131617   Sample    T    C        0      0        2 
   3   chr3_71137180     AAsi    C    T        1      2        2 
   3   chr3_71137180     AKia    C    T        0      0        2 
   3   chr3_71137180     AOna    C    T        0      0        2 
   3   chr3_71137180     ASom    C    T        1      2        2 
   3   chr3_71137180     HCab    C    T        0      0        2 
   3   chr3_71137180     HPrz    C    T        0      0        2 
   3   chr3_71137180     ZBoe    C    T        0      0        2 
   3   chr3_71137180     ZGre    C    T        0      0        2 
   3   chr3_71137180     ZHar    C    T        0      0        2 
   3   chr3_71137180   Sample    C    T        0      0        2 
   3   chr3_71155982     AAsi    G    T        0      0        2 
   3   chr3_71155982     AKia    G    T        0      0        2 
   3   chr3_71155982     AOna    G    T      0.5      1        2 
   3   chr3_71155982     ASom    G    T        0      0        2 
   3   chr3_71155982     HCab    G    T        0      0        2 
   3   chr3_71155982     HPrz    G    T        0      0        2 
   3   chr3_71155982     ZBoe    G    T        0      0        2 
   3   chr3_71155982     ZGre    G    T        0      0        2 
   3   chr3_71155982     ZHar    G    T        0      0        2 
   3   chr3_71155982   Sample    G    T        0      0        2 
   3   chr3_71176336     AAsi    G    T        0      0        2 
   3   chr3_71176336     AKia    G    T        0      0        2 
   3   chr3_71176336     AOna    G    T        0      0        2 
   3   chr3_71176336     ASom    G    T        0      0        2 
   3   chr3_71176336     HCab    G    T        1      2        2 
   3   chr3_71176336     HPrz    G    T        1      2        2 
   3   chr3_71176336     ZBoe    G    T        0      0        2 
   3   chr3_71176336     ZGre    G    T        0      0        2 
   3   chr3_71176336     ZHar    G    T        0      0        2 
   3   chr3_71176336   Sample    G    T        1      2        2 
   3   chr3_71182682     AAsi    A    C        0      0        2 
   3   chr3_71182682     AKia    A    C        0      0        2 
   3   chr3_71182682     AOna    A    C        0      0        2 
   3   chr3_71182682     ASom    A    C        0      0        2 
   3   chr3_71182682     HCab    A    C        0      0        2 
   3   chr3_71182682     HPrz    A    C        0      0        2 
   3   chr3_71182682     ZBoe    A    C        0      0        2 
   3   chr3_71182682     ZGre    A    C        0      0        2 
   3   chr3_71182682     ZHar    A    C        1      2        2 
   3   chr3_71182682   Sample    A    C        0      0        2 
   3   chr3_71182708     AAsi    G    C        0      0        2 
   3   chr3_71182708     AKia    G    C        0      0        2 
   3   chr3_71182708     AOna    G    C        0      0        2 
   3   chr3_71182708     ASom    G    C        0      0        2 
   3   chr3_71182708     HCab    G    C        1      2        2 
   3   chr3_71182708     HPrz    G    C        1      2        2 
   3   chr3_71182708     ZBoe    G    C        0      0        2 
   3   chr3_71182708     ZGre    G    C        0      0        2 
   3   chr3_71182708     ZHar    G    C        0      0        2 
   3   chr3_71182708   Sample    G    C        1      2        2 
   3   chr3_71195487     AAsi    C    T        0      0        2 
   3   chr3_71195487     AKia    C    T        0      0        2 
   3   chr3_71195487     AOna    C    T        0      0        2 
   3   chr3_71195487     ASom    C    T        0      0        2 
   3   chr3_71195487     HCab    C    T        1      2        2 
   3   chr3_71195487     HPrz    C    T        1      2        2 
   3   chr3_71195487     ZBoe    C    T        0      0        2 
   3   chr3_71195487     ZGre    C    T        0      0        2 
   3   chr3_71195487     ZHar    C    T        0      0        2 
   3   chr3_71195487   Sample    C    T        1      2        2 
   3   chr3_71201358     AAsi    G    A        0      0        2 
   3   chr3_71201358     AKia    G    A        0      0        2 
   3   chr3_71201358     AOna    G    A        0      0        2 
   3   chr3_71201358     ASom    G    A        0      0        2 
   3   chr3_71201358     HCab    G    A        1      2        2 
   3   chr3_71201358     HPrz    G    A        1      2        2 
   3   chr3_71201358     ZBoe    G    A        0      0        2 
   3   chr3_71201358     ZGre    G    A        0      0        2 
   3   chr3_71201358     ZHar    G    A        0      0        2 
   3   chr3_71201358   Sample    G    A        1      2        2 
   3   chr3_71201813     AAsi    G    A        0      0        2 
   3   chr3_71201813     AKia    G    A        0      0        2 
   3   chr3_71201813     AOna    G    A        0      0        2 
   3   chr3_71201813     ASom    G    A        0      0        2 
   3   chr3_71201813     HCab    G    A        1      2        2 
   3   chr3_71201813     HPrz    G    A        1      2        2 
   3   chr3_71201813     ZBoe    G    A        0      0        2 
   3   chr3_71201813     ZGre    G    A        0      0        2 
   3   chr3_71201813     ZHar    G    A        0      0        2 
   3   chr3_71201813   Sample    G    A        1      2        2 
   3   chr3_71219866     AAsi    C    T        0      0        2 
   3   chr3_71219866     AKia    C    T      0.5      1        2 
   3   chr3_71219866     AOna    C    T        0      0        2 
   3   chr3_71219866     ASom    C    T        0      0        2 
   3   chr3_71219866     HCab    C    T        0      0        2 
   3   chr3_71219866     HPrz    C    T        0      0        2 
   3   chr3_71219866     ZBoe    C    T        0      0        2 
   3   chr3_71219866     ZGre    C    T        0      0        2 
   3   chr3_71219866     ZHar    C    T        0      0        2 
   3   chr3_71219866   Sample    C    T        0      0        2 
   3   chr3_71234390     AAsi    G    A        0      0        2 
   3   chr3_71234390     AKia    G    A        0      0        2 
   3   chr3_71234390     AOna    G    A        0      0        2 
   3   chr3_71234390     ASom    G    A        0      0        2 
   3   chr3_71234390     HCab    G    A        1      2        2 
   3   chr3_71234390     HPrz    G    A        1      2        2 
   3   chr3_71234390     ZBoe    G    A        0      0        2 
   3   chr3_71234390     ZGre    G    A        0      0        2 
   3   chr3_71234390     ZHar    G    A        0      0        2 
   3   chr3_71234390   Sample    G    A        1      2        2 
   3   chr3_71252703     AAsi    A    G        0      0        2 
   3   chr3_71252703     AKia    A    G        0      0        2 
   3   chr3_71252703     AOna    A    G        0      0        2 
   3   chr3_71252703     ASom    A    G        0      0        2 
   3   chr3_71252703     HCab    A    G        0      0        2 
   3   chr3_71252703     HPrz    A    G        0      0        2 
   3   chr3_71252703     ZBoe    A    G        0      0        2 
   3   chr3_71252703     ZGre    A    G        1      2        2 
   3   chr3_71252703     ZHar    A    G        0      0        2 
   3   chr3_71252703   Sample    A    G        0      0        2 
   3   chr3_71252870     AAsi    T    C        1      2        2 
   3   chr3_71252870     AKia    T    C        0      0        2 
   3   chr3_71252870     AOna    T    C        0      0        2 
   3   chr3_71252870     ASom    T    C        1      2        2 
   3   chr3_71252870     HCab    T    C        0      0        2 
   3   chr3_71252870     HPrz    T    C        0      0        2 
   3   chr3_71252870     ZBoe    T    C        0      0        2 
   3   chr3_71252870     ZGre    T    C        0      0        2 
   3   chr3_71252870     ZHar    T    C        0      0        2 
   3   chr3_71252870   Sample    T    C        0      0        2 
   3   chr3_71257729     AAsi    G    A        0      0        2 
   3   chr3_71257729     AKia    G    A        0      0        2 
   3   chr3_71257729     AOna    G    A        0      0        2 
   3   chr3_71257729     ASom    G    A        0      0        2 
   3   chr3_71257729     HCab    G    A        1      2        2 
   3   chr3_71257729     HPrz    G    A        1      2        2 
   3   chr3_71257729     ZBoe    G    A        0      0        2 
   3   chr3_71257729     ZGre    G    A        0      0        2 
   3   chr3_71257729     ZHar    G    A        0      0        2 
   3   chr3_71257729   Sample    G    A        1      2        2 
   3   chr3_71260199     AAsi    A    G        0      0        2 
   3   chr3_71260199     AKia    A    G        0      0        2 
   3   chr3_71260199     AOna    A    G        0      0        2 
   3   chr3_71260199     ASom    A    G        0      0        2 
   3   chr3_71260199     HCab    A    G        0      0        2 
   3   chr3_71260199     HPrz    A    G        0      0        2 
   3   chr3_71260199     ZBoe    A    G      0.5      1        2 
   3   chr3_71260199     ZGre    A    G        0      0        2 
   3   chr3_71260199     ZHar    A    G        0      0        2 
   3   chr3_71260199   Sample    A    G        0      0        2 
   3   chr3_71260456     AAsi    C    G        0      0        2 
   3   chr3_71260456     AKia    C    G        0      0        2 
   3   chr3_71260456     AOna    C    G        0      0        2 
   3   chr3_71260456     ASom    C    G        0      0        2 
   3   chr3_71260456     HCab    C    G        1      2        2 
   3   chr3_71260456     HPrz    C    G        1      2        2 
   3   chr3_71260456     ZBoe    C    G        0      0        2 
   3   chr3_71260456     ZGre    C    G        0      0        2 
   3   chr3_71260456     ZHar    C    G        0      0        2 
   3   chr3_71260456   Sample    C    G        1      2        2 
   3   chr3_71271931     AAsi    A    G        0      0        2 
   3   chr3_71271931     AKia    A    G        0      0        2 
   3   chr3_71271931     AOna    A    G        0      0        2 
   3   chr3_71271931     ASom    A    G        0      0        2 
   3   chr3_71271931     HCab    A    G      0.5      1        2 
   3   chr3_71271931     HPrz    A    G        0      0        2 
   3   chr3_71271931     ZBoe    A    G        0      0        2 
   3   chr3_71271931     ZGre    A    G        0      0        2 
   3   chr3_71271931     ZHar    A    G        0      0        2 
   3   chr3_71271931   Sample    A    G        0      0        2 
   3   chr3_71274992     AAsi    G    T        0      0        2 
   3   chr3_71274992     AKia    G    T        0      0        2 
   3   chr3_71274992     AOna    G    T        0      0        2 
   3   chr3_71274992     ASom    G    T        0      0        2 
   3   chr3_71274992     HCab    G    T        0      0        2 
   3   chr3_71274992     HPrz    G    T        0      0        2 
   3   chr3_71274992     ZBoe    G    T        1      2        2 
   3   chr3_71274992     ZGre    G    T        0      0        2 
   3   chr3_71274992     ZHar    G    T        0      0        2 
   3   chr3_71274992   Sample    G    T        0      0        2 
   3   chr3_71284118     AAsi    T    C        0      0        2 
   3   chr3_71284118     AKia    T    C        0      0        2 
   3   chr3_71284118     AOna    T    C        0      0        2 
   3   chr3_71284118     ASom    T    C        0      0        2 
   3   chr3_71284118     HCab    T    C        1      2        2 
   3   chr3_71284118     HPrz    T    C        1      2        2 
   3   chr3_71284118     ZBoe    T    C      0.5      1        2 
   3   chr3_71284118     ZGre    T    C        0      0        2 
   3   chr3_71284118     ZHar    T    C        0      0        2 
   3   chr3_71284118   Sample    T    C        1      2        2 
   3   chr3_71300211     AAsi    G    T        0      0        2 
   3   chr3_71300211     AKia    G    T        0      0        2 
   3   chr3_71300211     AOna    G    T      0.5      1        2 
   3   chr3_71300211     ASom    G    T        0      0        2 
   3   chr3_71300211     HCab    G    T        0      0        2 
   3   chr3_71300211     HPrz    G    T        0      0        2 
   3   chr3_71300211     ZBoe    G    T        0      0        2 
   3   chr3_71300211     ZGre    G    T        0      0        2 
   3   chr3_71300211     ZHar    G    T        0      0        2 
   3   chr3_71300211   Sample    G    T        0      0        2 
   3   chr3_71301468     AAsi    A    G        0      0        2 
   3   chr3_71301468     AKia    A    G        0      0        2 
   3   chr3_71301468     AOna    A    G        0      0        2 
   3   chr3_71301468     ASom    A    G        1      2        2 
   3   chr3_71301468     HCab    A    G        0      0        2 
   3   chr3_71301468     HPrz    A    G        0      0        2 
   3   chr3_71301468     ZBoe    A    G        0      0        2 
   3   chr3_71301468     ZGre    A    G        0      0        2 
   3   chr3_71301468     ZHar    A    G        0      0        2 
   3   chr3_71301468   Sample    A    G        0      0        2 
   3   chr3_71305649     AAsi    C    A        0      0        2 
   3   chr3_71305649     AKia    C    A        0      0        2 
   3   chr3_71305649     AOna    C    A        0      0        2 
   3   chr3_71305649     ASom    C    A        0      0        2 
   3   chr3_71305649     HCab    C    A        0      0        2 
   3   chr3_71305649     HPrz    C    A        0      0        2 
   3   chr3_71305649     ZBoe    C    A      0.5      1        2 
   3   chr3_71305649     ZGre    C    A        0      0        2 
   3   chr3_71305649     ZHar    C    A        0      0        2 
   3   chr3_71305649   Sample    C    A        0      0        2 
   3   chr3_71310343     AAsi    C    G        0      0        2 
   3   chr3_71310343     AKia    C    G        0      0        2 
   3   chr3_71310343     AOna    C    G        0      0        2 
   3   chr3_71310343     ASom    C    G        0      0        2 
   3   chr3_71310343     HCab    C    G        1      2        2 
   3   chr3_71310343     HPrz    C    G        1      2        2 
   3   chr3_71310343     ZBoe    C    G        0      0        2 
   3   chr3_71310343     ZGre    C    G        0      0        2 
   3   chr3_71310343     ZHar    C    G        0      0        2 
   3   chr3_71310343   Sample    C    G        1      2        2 
   3   chr3_71313591     AAsi    A    G        0      0        2 
   3   chr3_71313591     AKia    A    G        0      0        2 
   3   chr3_71313591     AOna    A    G        0      0        2 
   3   chr3_71313591     ASom    A    G        0      0        2 
   3   chr3_71313591     HCab    A    G      0.5      1        2 
   3   chr3_71313591     HPrz    A    G        0      0        2 
   3   chr3_71313591     ZBoe    A    G        0      0        2 
   3   chr3_71313591     ZGre    A    G        0      0        2 
   3   chr3_71313591     ZHar    A    G        0      0        2 
   3   chr3_71313591   Sample    A    G        0      0        2 
   3   chr3_71317777     AAsi    C    T        0      0        2 
   3   chr3_71317777     AKia    C    T        0      0        2 
   3   chr3_71317777     AOna    C    T        0      0        2 
   3   chr3_71317777     ASom    C    T        0      0        2 
   3   chr3_71317777     HCab    C    T        1      2        2 
   3   chr3_71317777     HPrz    C    T        1      2        2 
   3   chr3_71317777     ZBoe    C    T        0      0        2 
   3   chr3_71317777     ZGre    C    T        0      0        2 
   3   chr3_71317777     ZHar    C    T        0      0        2 
   3   chr3_71317777   Sample    C    T        1      2        2 
   3   chr3_71322058     AAsi    C    A      0.5      1        2 
   3   chr3_71322058     AKia    C    A        0      0        2 
   3   chr3_71322058     AOna    C    A        0      0        2 
   3   chr3_71322058     ASom    C    A        0      0        2 
   3   chr3_71322058     HCab    C    A        0      0        2 
   3   chr3_71322058     HPrz    C    A        0      0        2 
   3   chr3_71322058     ZBoe    C    A        0      0        2 
   3   chr3_71322058     ZGre    C    A        0      0        2 
   3   chr3_71322058     ZHar    C    A        0      0        2 
   3   chr3_71322058   Sample    C    A        0      0        2 
   3   chr3_71344118     AAsi    C    T        0      0        2 
   3   chr3_71344118     AKia    C    T        0      0        2 
   3   chr3_71344118     AOna    C    T        0      0        2 
   3   chr3_71344118     ASom    C    T        0      0        2 
   3   chr3_71344118     HCab    C    T        1      2        2 
   3   chr3_71344118     HPrz    C    T        1      2        2 
   3   chr3_71344118     ZBoe    C    T        0      0        2 
   3   chr3_71344118     ZGre    C    T        0      0        2 
   3   chr3_71344118     ZHar    C    T        0      0        2 
   3   chr3_71344118   Sample    C    T        1      2        2 
   3   chr3_71345927     AAsi    T    C        0      0        2 
   3   chr3_71345927     AKia    T    C        0      0        2 
   3   chr3_71345927     AOna    T    C        0      0        2 
   3   chr3_71345927     ASom    T    C        0      0        2 
   3   chr3_71345927     HCab    T    C        1      2        2 
   3   chr3_71345927     HPrz    T    C        1      2        2 
   3   chr3_71345927     ZBoe    T    C        0      0        2 
   3   chr3_71345927     ZGre    T    C        0      0        2 
   3   chr3_71345927     ZHar    T    C        0      0        2 
   3   chr3_71345927   Sample    T    C        1      2        2 
   3   chr3_71345974     AAsi    C    T        0      0        2 
   3   chr3_71345974     AKia    C    T      0.5      1        2 
   3   chr3_71345974     AOna    C    T      0.5      1        2 
   3   chr3_71345974     ASom    C    T        0      0        2 
   3   chr3_71345974     HCab    C    T        0      0        2 
   3   chr3_71345974     HPrz    C    T        0      0        2 
   3   chr3_71345974     ZBoe    C    T        0      0        2 
   3   chr3_71345974     ZGre    C    T        0      0        2 
   3   chr3_71345974     ZHar    C    T        0      0        2 
   3   chr3_71345974   Sample    C    T        0      0        2 
   3   chr3_71346976     AAsi    A    C        0      0        2 
   3   chr3_71346976     AKia    A    C        1      2        2 
   3   chr3_71346976     AOna    A    C      0.5      1        2 
   3   chr3_71346976     ASom    A    C        0      0        2 
   3   chr3_71346976     HCab    A    C        0      0        2 
   3   chr3_71346976     HPrz    A    C        0      0        2 
   3   chr3_71346976     ZBoe    A    C        1      2        2 
   3   chr3_71346976     ZGre    A    C        1      2        2 
   3   chr3_71346976     ZHar    A    C        1      2        2 
   3   chr3_71346976   Sample    A    C        0      0        2 
   3   chr3_71347072     AAsi    C    T        0      0        2 
   3   chr3_71347072     AKia    C    T        1      2        2 
   3   chr3_71347072     AOna    C    T        1      2        2 
   3   chr3_71347072     ASom    C    T        0      0        2 
   3   chr3_71347072     HCab    C    T        0      0        2 
   3   chr3_71347072     HPrz    C    T        0      0        2 
   3   chr3_71347072     ZBoe    C    T        0      0        2 
   3   chr3_71347072     ZGre    C    T        0      0        2 
   3   chr3_71347072     ZHar    C    T        0      0        2 
   3   chr3_71347072   Sample    C    T        0      0        2 
   3   chr3_71373403     AAsi    A    T        0      0        2 
   3   chr3_71373403     AKia    A    T        0      0        2 
   3   chr3_71373403     AOna    A    T        0      0        2 
   3   chr3_71373403     ASom    A    T        0      0        2 
   3   chr3_71373403     HCab    A    T        0      0        2 
   3   chr3_71373403     HPrz    A    T        0      0        2 
   3   chr3_71373403     ZBoe    A    T      0.5      1        2 
   3   chr3_71373403     ZGre    A    T        0      0        2 
   3   chr3_71373403     ZHar    A    T        0      0        2 
   3   chr3_71373403   Sample    A    T        0      0        2 
   3   chr3_71382031     AAsi    G    A        0      0        2 
   3   chr3_71382031     AKia    G    A        1      2        2 
   3   chr3_71382031     AOna    G    A      0.5      1        2 
   3   chr3_71382031     ASom    G    A        0      0        2 
   3   chr3_71382031     HCab    G    A        0      0        2 
   3   chr3_71382031     HPrz    G    A        0      0        2 
   3   chr3_71382031     ZBoe    G    A        0      0        2 
   3   chr3_71382031     ZGre    G    A        0      0        2 
   3   chr3_71382031     ZHar    G    A        0      0        2 
   3   chr3_71382031   Sample    G    A        0      0        2 
   3   chr3_71386977     AAsi    A    C        0      0        2 
   3   chr3_71386977     AKia    A    C        0      0        2 
   3   chr3_71386977     AOna    A    C        0      0        2 
   3   chr3_71386977     ASom    A    C        0      0        2 
   3   chr3_71386977     HCab    A    C        1      2        2 
   3   chr3_71386977     HPrz    A    C        1      2        2 
   3   chr3_71386977     ZBoe    A    C        0      0        2 
   3   chr3_71386977     ZGre    A    C        0      0        2 
   3   chr3_71386977     ZHar    A    C        0      0        2 
   3   chr3_71386977   Sample    A    C        1      2        2 
   3   chr3_71387652     AAsi    A    T        0      0        2 
   3   chr3_71387652     AKia    A    T        0      0        2 
   3   chr3_71387652     AOna    A    T        0      0        2 
   3   chr3_71387652     ASom    A    T        0      0        2 
   3   chr3_71387652     HCab    A    T        0      0        2 
   3   chr3_71387652     HPrz    A    T        0      0        2 
   3   chr3_71387652     ZBoe    A    T        1      2        2 
   3   chr3_71387652     ZGre    A    T        1      2        2 
   3   chr3_71387652     ZHar    A    T        0      0        2 
   3   chr3_71387652   Sample    A    T        0      0        2 
   3   chr3_71394134     AAsi    T    C        0      0        2 
   3   chr3_71394134     AKia    T    C        0      0        2 
   3   chr3_71394134     AOna    T    C        0      0        2 
   3   chr3_71394134     ASom    T    C        0      0        2 
   3   chr3_71394134     HCab    T    C        0      0        2 
   3   chr3_71394134     HPrz    T    C        0      0        2 
   3   chr3_71394134     ZBoe    T    C        1      2        2 
   3   chr3_71394134     ZGre    T    C        0      0        2 
   3   chr3_71394134     ZHar    T    C        0      0        2 
   3   chr3_71394134   Sample    T    C        0      0        2 
   3   chr3_71399080     AAsi    T    G        0      0        2 
   3   chr3_71399080     AKia    T    G        0      0        2 
   3   chr3_71399080     AOna    T    G        0      0        2 
   3   chr3_71399080     ASom    T    G        0      0        2 
   3   chr3_71399080     HCab    T    G        1      2        2 
   3   chr3_71399080     HPrz    T    G        1      2        2 
   3   chr3_71399080     ZBoe    T    G        0      0        2 
   3   chr3_71399080     ZGre    T    G        0      0        2 
   3   chr3_71399080     ZHar    T    G        0      0        2 
   3   chr3_71399080   Sample    T    G        1      2        2 
   3   chr3_71400046     AAsi    A    G        0      0        2 
   3   chr3_71400046     AKia    A    G        0      0        2 
   3   chr3_71400046     AOna    A    G        0      0        2 
   3   chr3_71400046     ASom    A    G        0      0        2 
   3   chr3_71400046     HCab    A    G        0      0        2 
   3   chr3_71400046     HPrz    A    G        0      0        2 
   3   chr3_71400046     ZBoe    A    G        0      0        2 
   3   chr3_71400046     ZGre    A    G        1      2        2 
   3   chr3_71400046     ZHar    A    G        0      0        2 
   3   chr3_71400046   Sample    A    G        0      0        2 
   3   chr3_71407466     AAsi    T    C        0      0        2 
   3   chr3_71407466     AKia    T    C        1      2        2 
   3   chr3_71407466     AOna    T    C        1      2        2 
   3   chr3_71407466     ASom    T    C        0      0        2 
   3   chr3_71407466     HCab    T    C        0      0        2 
   3   chr3_71407466     HPrz    T    C      0.5      1        2 
   3   chr3_71407466     ZBoe    T    C        0      0        2 
   3   chr3_71407466     ZGre    T    C        0      0        2 
   3   chr3_71407466     ZHar    T    C        0      0        2 
   3   chr3_71407466   Sample    T    C        0      0        2 
   3   chr3_71408965     AAsi    T    C        1      2        2 
   3   chr3_71408965     AKia    T    C        0      0        2 
   3   chr3_71408965     AOna    T    C        0      0        2 
   3   chr3_71408965     ASom    T    C        1      2        2 
   3   chr3_71408965     HCab    T    C        0      0        2 
   3   chr3_71408965     HPrz    T    C        0      0        2 
   3   chr3_71408965     ZBoe    T    C        1      2        2 
   3   chr3_71408965     ZGre    T    C        1      2        2 
   3   chr3_71408965     ZHar    T    C        1      2        2 
   3   chr3_71408965   Sample    T    C        0      0        2 
   3   chr3_71424481     AAsi    C    G        0      0        2 
   3   chr3_71424481     AKia    C    G        0      0        2 
   3   chr3_71424481     AOna    C    G        0      0        2 
   3   chr3_71424481     ASom    C    G        0      0        2 
   3   chr3_71424481     HCab    C    G        1      2        2 
   3   chr3_71424481     HPrz    C    G        1      2        2 
   3   chr3_71424481     ZBoe    C    G        0      0        2 
   3   chr3_71424481     ZGre    C    G        0      0        2 
   3   chr3_71424481     ZHar    C    G        0      0        2 
   3   chr3_71424481   Sample    C    G        1      2        2 
   3   chr3_71430273     AAsi    A    G        1      2        2 
   3   chr3_71430273     AKia    A    G        1      2        2 
   3   chr3_71430273     AOna    A    G        0      0        2 
   3   chr3_71430273     ASom    A    G        1      2        2 
   3   chr3_71430273     HCab    A    G        0      0        2 
   3   chr3_71430273     HPrz    A    G        0      0        2 
   3   chr3_71430273     ZBoe    A    G        0      0        2 
   3   chr3_71430273     ZGre    A    G        0      0        2 
   3   chr3_71430273     ZHar    A    G        0      0        2 
   3   chr3_71430273   Sample    A    G        0      0        2 
   3   chr3_71432551     AAsi    C    A        0      0        2 
   3   chr3_71432551     AKia    C    A        0      0        2 
   3   chr3_71432551     AOna    C    A        0      0        2 
   3   chr3_71432551     ASom    C    A        0      0        2 
   3   chr3_71432551     HCab    C    A        0      0        2 
   3   chr3_71432551     HPrz    C    A      0.5      1        2 
   3   chr3_71432551     ZBoe    C    A        0      0        2 
   3   chr3_71432551     ZGre    C    A        0      0        2 
   3   chr3_71432551     ZHar    C    A        0      0        2 
   3   chr3_71432551   Sample    C    A        0      0        2 
   3   chr3_71433065     AAsi    C    G        0      0        2 
   3   chr3_71433065     AKia    C    G        0      0        2 
   3   chr3_71433065     AOna    C    G        0      0        2 
   3   chr3_71433065     ASom    C    G        0      0        2 
   3   chr3_71433065     HCab    C    G        0      0        2 
   3   chr3_71433065     HPrz    C    G        0      0        2 
   3   chr3_71433065     ZBoe    C    G        1      2        2 
   3   chr3_71433065     ZGre    C    G        1      2        2 
   3   chr3_71433065     ZHar    C    G        1      2        2 
   3   chr3_71433065   Sample    C    G        0      0        2 
   3   chr3_71434267     AAsi    T    C        1      2        2 
   3   chr3_71434267     AKia    T    C        0      0        2 
   3   chr3_71434267     AOna    T    C        0      0        2 
   3   chr3_71434267     ASom    T    C        1      2        2 
   3   chr3_71434267     HCab    T    C        0      0        2 
   3   chr3_71434267     HPrz    T    C        0      0        2 
   3   chr3_71434267     ZBoe    T    C        0      0        2 
   3   chr3_71434267     ZGre    T    C        0      0        2 
   3   chr3_71434267     ZHar    T    C        0      0        2 
   3   chr3_71434267   Sample    T    C        0      0        2 
   3   chr3_71439150     AAsi    C    T        0      0        2 
   3   chr3_71439150     AKia    C    T        0      0        2 
   3   chr3_71439150     AOna    C    T        0      0        2 
   3   chr3_71439150     ASom    C    T        0      0        2 
   3   chr3_71439150     HCab    C    T        0      0        2 
   3   chr3_71439150     HPrz    C    T        0      0        2 
   3   chr3_71439150     ZBoe    C    T        0      0        2 
   3   chr3_71439150     ZGre    C    T        1      2        2 
   3   chr3_71439150     ZHar    C    T        0      0        2 
   3   chr3_71439150   Sample    C    T        0      0        2 
   3   chr3_71439708     AAsi    A    G        0      0        2 
   3   chr3_71439708     AKia    A    G        0      0        2 
   3   chr3_71439708     AOna    A    G      0.5      1        2 
   3   chr3_71439708     ASom    A    G        0      0        2 
   3   chr3_71439708     HCab    A    G        0      0        2 
   3   chr3_71439708     HPrz    A    G        0      0        2 
   3   chr3_71439708     ZBoe    A    G        0      0        2 
   3   chr3_71439708     ZGre    A    G        0      0        2 
   3   chr3_71439708     ZHar    A    G        0      0        2 
   3   chr3_71439708   Sample    A    G        0      0        2 
   3   chr3_71440025     AAsi    C    T        0      0        2 
   3   chr3_71440025     AKia    C    T        0      0        2 
   3   chr3_71440025     AOna    C    T        0      0        2 
   3   chr3_71440025     ASom    C    T        0      0        2 
   3   chr3_71440025     HCab    C    T        1      2        2 
   3   chr3_71440025     HPrz    C    T      0.5      1        2 
   3   chr3_71440025     ZBoe    C    T        0      0        2 
   3   chr3_71440025     ZGre    C    T        0      0        2 
   3   chr3_71440025     ZHar    C    T        0      0        2 
   3   chr3_71440025   Sample    C    T        1      2        2 
   3   chr3_71443218     AAsi    G    C        0      0        2 
   3   chr3_71443218     AKia    G    C        0      0        2 
   3   chr3_71443218     AOna    G    C        0      0        2 
   3   chr3_71443218     ASom    G    C        0      0        2 
   3   chr3_71443218     HCab    G    C        1      2        2 
   3   chr3_71443218     HPrz    G    C        1      2        2 
   3   chr3_71443218     ZBoe    G    C        0      0        2 
   3   chr3_71443218     ZGre    G    C        0      0        2 
   3   chr3_71443218     ZHar    G    C        0      0        2 
   3   chr3_71443218   Sample    G    C        1      2        2 
   3   chr3_71443652     AAsi    A    G        0      0        2 
   3   chr3_71443652     AKia    A    G        0      0        2 
   3   chr3_71443652     AOna    A    G      0.5      1        2 
   3   chr3_71443652     ASom    A    G        0      0        2 
   3   chr3_71443652     HCab    A    G        0      0        2 
   3   chr3_71443652     HPrz    A    G        0      0        2 
   3   chr3_71443652     ZBoe    A    G        0      0        2 
   3   chr3_71443652     ZGre    A    G        0      0        2 
   3   chr3_71443652     ZHar    A    G        0      0        2 
   3   chr3_71443652   Sample    A    G        0      0        2 
   3   chr3_71448275     AAsi    A    C        0      0        2 
   3   chr3_71448275     AKia    A    C        1      2        2 
   3   chr3_71448275     AOna    A    C        0      0        2 
   3   chr3_71448275     ASom    A    C        0      0        2 
   3   chr3_71448275     HCab    A    C        0      0        2 
   3   chr3_71448275     HPrz    A    C        0      0        2 
   3   chr3_71448275     ZBoe    A    C        0      0        2 
   3   chr3_71448275     ZGre    A    C        0      0        2 
   3   chr3_71448275     ZHar    A    C        0      0        2 
   3   chr3_71448275   Sample    A    C        0      0        2 
   3   chr3_71448307     AAsi    G    A        0      0        2 
   3   chr3_71448307     AKia    G    A        0      0        2 
   3   chr3_71448307     AOna    G    A        0      0        2 
   3   chr3_71448307     ASom    G    A        0      0        2 
   3   chr3_71448307     HCab    G    A        0      0        2 
   3   chr3_71448307     HPrz    G    A        0      0        2 
   3   chr3_71448307     ZBoe    G    A        0      0        2 
   3   chr3_71448307     ZGre    G    A      0.5      1        2 
   3   chr3_71448307     ZHar    G    A        0      0        2 
   3   chr3_71448307   Sample    G    A        0      0        2 
   3   chr3_71452070     AAsi    T    C        0      0        2 
   3   chr3_71452070     AKia    T    C        0      0        2 
   3   chr3_71452070     AOna    T    C        0      0        2 
   3   chr3_71452070     ASom    T    C        0      0        2 
   3   chr3_71452070     HCab    T    C        1      2        2 
   3   chr3_71452070     HPrz    T    C      0.5      1        2 
   3   chr3_71452070     ZBoe    T    C        0      0        2 
   3   chr3_71452070     ZGre    T    C        0      0        2 
   3   chr3_71452070     ZHar    T    C        0      0        2 
   3   chr3_71452070   Sample    T    C        1      2        2 
   3   chr3_71467289     AAsi    T    C        0      0        2 
   3   chr3_71467289     AKia    T    C        0      0        2 
   3   chr3_71467289     AOna    T    C        0      0        2 
   3   chr3_71467289     ASom    T    C        0      0        2 
   3   chr3_71467289     HCab    T    C        0      0        2 
   3   chr3_71467289     HPrz    T    C        0      0        2 
   3   chr3_71467289     ZBoe    T    C        0      0        2 
   3   chr3_71467289     ZGre    T    C        0      0        2 
   3   chr3_71467289     ZHar    T    C        1      2        2 
   3   chr3_71467289   Sample    T    C        0      0        2 
   3   chr3_71470697     AAsi    T    A        0      0        2 
   3   chr3_71470697     AKia    T    A        0      0        2 
   3   chr3_71470697     AOna    T    A      0.5      1        2 
   3   chr3_71470697     ASom    T    A        0      0        2 
   3   chr3_71470697     HCab    T    A        0      0        2 
   3   chr3_71470697     HPrz    T    A        0      0        2 
   3   chr3_71470697     ZBoe    T    A        0      0        2 
   3   chr3_71470697     ZGre    T    A        0      0        2 
   3   chr3_71470697     ZHar    T    A        0      0        2 
   3   chr3_71470697   Sample    T    A        0      0        2 
   3   chr3_71474945     AAsi    A    G        1      2        2 
   3   chr3_71474945     AKia    A    G        0      0        2 
   3   chr3_71474945     AOna    A    G        0      0        2 
   3   chr3_71474945     ASom    A    G        1      2        2 
   3   chr3_71474945     HCab    A    G        0      0        2 
   3   chr3_71474945     HPrz    A    G        0      0        2 
   3   chr3_71474945     ZBoe    A    G        0      0        2 
   3   chr3_71474945     ZGre    A    G        0      0        2 
   3   chr3_71474945     ZHar    A    G        0      0        2 
   3   chr3_71474945   Sample    A    G        0      0        2 
   3   chr3_71478175     AAsi    C    T        0      0        2 
   3   chr3_71478175     AKia    C    T        1      2        2 
   3   chr3_71478175     AOna    C    T        0      0        2 
   3   chr3_71478175     ASom    C    T        0      0        2 
   3   chr3_71478175     HCab    C    T        0      0        2 
   3   chr3_71478175     HPrz    C    T        0      0        2 
   3   chr3_71478175     ZBoe    C    T        0      0        2 
   3   chr3_71478175     ZGre    C    T        0      0        2 
   3   chr3_71478175     ZHar    C    T        0      0        2 
   3   chr3_71478175   Sample    C    T        0      0        2 
   3   chr3_71483101     AAsi    T    C        0      0        2 
   3   chr3_71483101     AKia    T    C        1      2        2 
   3   chr3_71483101     AOna    T    C        0      0        2 
   3   chr3_71483101     ASom    T    C        0      0        2 
   3   chr3_71483101     HCab    T    C        0      0        2 
   3   chr3_71483101     HPrz    T    C        0      0        2 
   3   chr3_71483101     ZBoe    T    C        0      0        2 
   3   chr3_71483101     ZGre    T    C        0      0        2 
   3   chr3_71483101     ZHar    T    C        0      0        2 
   3   chr3_71483101   Sample    T    C        0      0        2 
   3   chr3_71488169     AAsi    G    T        0      0        2 
   3   chr3_71488169     AKia    G    T        0      0        2 
   3   chr3_71488169     AOna    G    T        0      0        2 
   3   chr3_71488169     ASom    G    T        0      0        2 
   3   chr3_71488169     HCab    G    T        0      0        2 
   3   chr3_71488169     HPrz    G    T        0      0        2 
   3   chr3_71488169     ZBoe    G    T      0.5      1        2 
   3   chr3_71488169     ZGre    G    T        0      0        2 
   3   chr3_71488169     ZHar    G    T        0      0        2 
   3   chr3_71488169   Sample    G    T        0      0        2 
   3   chr3_71489808     AAsi    T    C        0      0        2 
   3   chr3_71489808     AKia    T    C        0      0        2 
   3   chr3_71489808     AOna    T    C        0      0        2 
   3   chr3_71489808     ASom    T    C        0      0        2 
   3   chr3_71489808     HCab    T    C        1      2        2 
   3   chr3_71489808     HPrz    T    C        0      0        2 
   3   chr3_71489808     ZBoe    T    C        0      0        2 
   3   chr3_71489808     ZGre    T    C        0      0        2 
   3   chr3_71489808     ZHar    T    C        0      0        2 
   3   chr3_71489808   Sample    T    C        0      0        2 
   3   chr3_71494782     AAsi    T    C        0      0        2 
   3   chr3_71494782     AKia    T    C        0      0        2 
   3   chr3_71494782     AOna    T    C        0      0        2 
   3   chr3_71494782     ASom    T    C        0      0        2 
   3   chr3_71494782     HCab    T    C        0      0        2 
   3   chr3_71494782     HPrz    T    C        0      0        2 
   3   chr3_71494782     ZBoe    T    C        0      0        2 
   3   chr3_71494782     ZGre    T    C        0      0        2 
   3   chr3_71494782     ZHar    T    C        1      2        2 
   3   chr3_71494782   Sample    T    C        0      0        2 
   3   chr3_71517835     AAsi    T    G        1      2        2 
   3   chr3_71517835     AKia    T    G        0      0        2 
   3   chr3_71517835     AOna    T    G        0      0        2 
   3   chr3_71517835     ASom    T    G        1      2        2 
   3   chr3_71517835     HCab    T    G        0      0        2 
   3   chr3_71517835     HPrz    T    G        0      0        2 
   3   chr3_71517835     ZBoe    T    G        0      0        2 
   3   chr3_71517835     ZGre    T    G        0      0        2 
   3   chr3_71517835     ZHar    T    G        0      0        2 
   3   chr3_71517835   Sample    T    G        0      0        2 
   3   chr3_71527148     AAsi    A    C        1      2        2 
   3   chr3_71527148     AKia    A    C        0      0        2 
   3   chr3_71527148     AOna    A    C        0      0        2 
   3   chr3_71527148     ASom    A    C        1      2        2 
   3   chr3_71527148     HCab    A    C        0      0        2 
   3   chr3_71527148     HPrz    A    C        0      0        2 
   3   chr3_71527148     ZBoe    A    C        0      0        2 
   3   chr3_71527148     ZGre    A    C        0      0        2 
   3   chr3_71527148     ZHar    A    C        0      0        2 
   3   chr3_71527148   Sample    A    C        0      0        2 
   3   chr3_71539086     AAsi    A    G        0      0        2 
   3   chr3_71539086     AKia    A    G        0      0        2 
   3   chr3_71539086     AOna    A    G        0      0        2 
   3   chr3_71539086     ASom    A    G        0      0        2 
   3   chr3_71539086     HCab    A    G        0      0        2 
   3   chr3_71539086     HPrz    A    G        0      0        2 
   3   chr3_71539086     ZBoe    A    G        0      0        2 
   3   chr3_71539086     ZGre    A    G        0      0        2 
   3   chr3_71539086     ZHar    A    G        1      2        2 
   3   chr3_71539086   Sample    A    G        0      0        2 
   3   chr3_71548028     AAsi    T    C        0      0        2 
   3   chr3_71548028     AKia    T    C        0      0        2 
   3   chr3_71548028     AOna    T    C        0      0        2 
   3   chr3_71548028     ASom    T    C        0      0        2 
   3   chr3_71548028     HCab    T    C      0.5      1        2 
   3   chr3_71548028     HPrz    T    C      0.5      1        2 
   3   chr3_71548028     ZBoe    T    C        0      0        2 
   3   chr3_71548028     ZGre    T    C        0      0        2 
   3   chr3_71548028     ZHar    T    C        0      0        2 
   3   chr3_71548028   Sample    T    C        1      2        2 
   3   chr3_71550337     AAsi    C    T        0      0        2 
   3   chr3_71550337     AKia    C    T        1      2        2 
   3   chr3_71550337     AOna    C    T      0.5      1        2 
   3   chr3_71550337     ASom    C    T        0      0        2 
   3   chr3_71550337     HCab    C    T        0      0        2 
   3   chr3_71550337     HPrz    C    T        0      0        2 
   3   chr3_71550337     ZBoe    C    T        0      0        2 
   3   chr3_71550337     ZGre    C    T        0      0        2 
   3   chr3_71550337     ZHar    C    T        0      0        2 
   3   chr3_71550337   Sample    C    T        0      0        2 
   3   chr3_71556388     AAsi    C    T        0      0        2 
   3   chr3_71556388     AKia    C    T        0      0        2 
   3   chr3_71556388     AOna    C    T        0      0        2 
   3   chr3_71556388     ASom    C    T        0      0        2 
   3   chr3_71556388     HCab    C    T        1      2        2 
   3   chr3_71556388     HPrz    C    T        1      2        2 
   3   chr3_71556388     ZBoe    C    T        0      0        2 
   3   chr3_71556388     ZGre    C    T        0      0        2 
   3   chr3_71556388     ZHar    C    T        0      0        2 
   3   chr3_71556388   Sample    C    T        1      2        2 
   3   chr3_71562454     AAsi    A    G        0      0        2 
   3   chr3_71562454     AKia    A    G        0      0        2 
   3   chr3_71562454     AOna    A    G        0      0        2 
   3   chr3_71562454     ASom    A    G        0      0        2 
   3   chr3_71562454     HCab    A    G        1      2        2 
   3   chr3_71562454     HPrz    A    G        1      2        2 
   3   chr3_71562454     ZBoe    A    G        0      0        2 
   3   chr3_71562454     ZGre    A    G        0      0        2 
   3   chr3_71562454     ZHar    A    G        0      0        2 
   3   chr3_71562454   Sample    A    G        0      0        2 
   3   chr3_71563627     AAsi    A    G        0      0        2 
   3   chr3_71563627     AKia    A    G        0      0        2 
   3   chr3_71563627     AOna    A    G        0      0        2 
   3   chr3_71563627     ASom    A    G        0      0        2 
   3   chr3_71563627     HCab    A    G        1      2        2 
   3   chr3_71563627     HPrz    A    G        1      2        2 
   3   chr3_71563627     ZBoe    A    G        0      0        2 
   3   chr3_71563627     ZGre    A    G        0      0        2 
   3   chr3_71563627     ZHar    A    G        0      0        2 
   3   chr3_71563627   Sample    A    G        1      2        2 
   3   chr3_71565009     AAsi    G    A        0      0        2 
   3   chr3_71565009     AKia    G    A        0      0        2 
   3   chr3_71565009     AOna    G    A        0      0        2 
   3   chr3_71565009     ASom    G    A        0      0        2 
   3   chr3_71565009     HCab    G    A        0      0        2 
   3   chr3_71565009     HPrz    G    A      0.5      1        2 
   3   chr3_71565009     ZBoe    G    A        0      0        2 
   3   chr3_71565009     ZGre    G    A        0      0        2 
   3   chr3_71565009     ZHar    G    A        0      0        2 
   3   chr3_71565009   Sample    G    A        0      0        2 
   3   chr3_71569822     AAsi    A    C        0      0        2 
   3   chr3_71569822     AKia    A    C        0      0        2 
   3   chr3_71569822     AOna    A    C        0      0        2 
   3   chr3_71569822     ASom    A    C        1      2        2 
   3   chr3_71569822     HCab    A    C        0      0        2 
   3   chr3_71569822     HPrz    A    C        0      0        2 
   3   chr3_71569822     ZBoe    A    C      0.5      1        2 
   3   chr3_71569822     ZGre    A    C        0      0        2 
   3   chr3_71569822     ZHar    A    C        0      0        2 
   3   chr3_71569822   Sample    A    C        0      0        2 
   3   chr3_71571621     AAsi    A    G        0      0        2 
   3   chr3_71571621     AKia    A    G        0      0        2 
   3   chr3_71571621     AOna    A    G        0      0        2 
   3   chr3_71571621     ASom    A    G        0      0        2 
   3   chr3_71571621     HCab    A    G        0      0        2 
   3   chr3_71571621     HPrz    A    G        0      0        2 
   3   chr3_71571621     ZBoe    A    G      0.5      1        2 
   3   chr3_71571621     ZGre    A    G        0      0        2 
   3   chr3_71571621     ZHar    A    G        0      0        2 
   3   chr3_71571621   Sample    A    G        0      0        2 
   3   chr3_71589797     AAsi    A    G        0      0        2 
   3   chr3_71589797     AKia    A    G        0      0        2 
   3   chr3_71589797     AOna    A    G        0      0        2 
   3   chr3_71589797     ASom    A    G        0      0        2 
   3   chr3_71589797     HCab    A    G        0      0        2 
   3   chr3_71589797     HPrz    A    G        0      0        2 
   3   chr3_71589797     ZBoe    A    G      0.5      1        2 
   3   chr3_71589797     ZGre    A    G        1      2        2 
   3   chr3_71589797     ZHar    A    G        0      0        2 
   3   chr3_71589797   Sample    A    G        0      0        2 
   3   chr3_71591963     AAsi    A    T        0      0        2 
   3   chr3_71591963     AKia    A    T        0      0        2 
   3   chr3_71591963     AOna    A    T        0      0        2 
   3   chr3_71591963     ASom    A    T        0      0        2 
   3   chr3_71591963     HCab    A    T        1      2        2 
   3   chr3_71591963     HPrz    A    T        1      2        2 
   3   chr3_71591963     ZBoe    A    T        0      0        2 
   3   chr3_71591963     ZGre    A    T        0      0        2 
   3   chr3_71591963     ZHar    A    T        0      0        2 
   3   chr3_71591963   Sample    A    T        1      2        2 
   3   chr3_71595080     AAsi    A    G        0      0        2 
   3   chr3_71595080     AKia    A    G        0      0        2 
   3   chr3_71595080     AOna    A    G        0      0        2 
   3   chr3_71595080     ASom    A    G        0      0        2 
   3   chr3_71595080     HCab    A    G        1      2        2 
   3   chr3_71595080     HPrz    A    G        1      2        2 
   3   chr3_71595080     ZBoe    A    G        0      0        2 
   3   chr3_71595080     ZGre    A    G        0      0        2 
   3   chr3_71595080     ZHar    A    G        0      0        2 
   3   chr3_71595080   Sample    A    G        1      2        2 
   3   chr3_71607603     AAsi    C    T        0      0        2 
   3   chr3_71607603     AKia    C    T        0      0        2 
   3   chr3_71607603     AOna    C    T        0      0        2 
   3   chr3_71607603     ASom    C    T        1      2        2 
   3   chr3_71607603     HCab    C    T        0      0        2 
   3   chr3_71607603     HPrz    C    T        0      0        2 
   3   chr3_71607603     ZBoe    C    T        0      0        2 
   3   chr3_71607603     ZGre    C    T        0      0        2 
   3   chr3_71607603     ZHar    C    T        0      0        2 
   3   chr3_71607603   Sample    C    T        0      0        2 
   3   chr3_71609687     AAsi    T    C        0      0        2 
   3   chr3_71609687     AKia    T    C        0      0        2 
   3   chr3_71609687     AOna    T    C        0      0        2 
   3   chr3_71609687     ASom    T    C        0      0        2 
   3   chr3_71609687     HCab    T    C        1      2        2 
   3   chr3_71609687     HPrz    T    C        1      2        2 
   3   chr3_71609687     ZBoe    T    C        0      0        2 
   3   chr3_71609687     ZGre    T    C        0      0        2 
   3   chr3_71609687     ZHar    T    C        0      0        2 
   3   chr3_71609687   Sample    T    C        1      2        2 
   3   chr3_71610855     AAsi    A    T        0      0        2 
   3   chr3_71610855     AKia    A    T        0      0        2 
   3   chr3_71610855     AOna    A    T        0      0        2 
   3   chr3_71610855     ASom    A    T        0      0        2 
   3   chr3_71610855     HCab    A    T        1      2        2 
   3   chr3_71610855     HPrz    A    T        1      2        2 
   3   chr3_71610855     ZBoe    A    T        0      0        2 
   3   chr3_71610855     ZGre    A    T        0      0        2 
   3   chr3_71610855     ZHar    A    T        0      0        2 
   3   chr3_71610855   Sample    A    T        1      2        2 
   3   chr3_71613630     AAsi    T    C        0      0        2 
   3   chr3_71613630     AKia    T    C      0.5      1        2 
   3   chr3_71613630     AOna    T    C        0      0        2 
   3   chr3_71613630     ASom    T    C        0      0        2 
   3   chr3_71613630     HCab    T    C        0      0        2 
   3   chr3_71613630     HPrz    T    C        0      0        2 
   3   chr3_71613630     ZBoe    T    C        0      0        2 
   3   chr3_71613630     ZGre    T    C        0      0        2 
   3   chr3_71613630     ZHar    T    C        0      0        2 
   3   chr3_71613630   Sample    T    C        0      0        2 
   3   chr3_71614640     AAsi    T    C        0      0        2 
   3   chr3_71614640     AKia    T    C      0.5      1        2 
   3   chr3_71614640     AOna    T    C        0      0        2 
   3   chr3_71614640     ASom    T    C        0      0        2 
   3   chr3_71614640     HCab    T    C        0      0        2 
   3   chr3_71614640     HPrz    T    C        0      0        2 
   3   chr3_71614640     ZBoe    T    C        0      0        2 
   3   chr3_71614640     ZGre    T    C        0      0        2 
   3   chr3_71614640     ZHar    T    C        0      0        2 
   3   chr3_71614640   Sample    T    C        0      0        2 
   3   chr3_71617497     AAsi    C    G        1      2        2 
   3   chr3_71617497     AKia    C    G        0      0        2 
   3   chr3_71617497     AOna    C    G        0      0        2 
   3   chr3_71617497     ASom    C    G        1      2        2 
   3   chr3_71617497     HCab    C    G        1      2        2 
   3   chr3_71617497     HPrz    C    G        1      2        2 
   3   chr3_71617497     ZBoe    C    G        0      0        2 
   3   chr3_71617497     ZGre    C    G        0      0        2 
   3   chr3_71617497     ZHar    C    G        0      0        2 
   3   chr3_71617497   Sample    C    G        1      2        2 
   3   chr3_71618415     AAsi    T    C        0      0        2 
   3   chr3_71618415     AKia    T    C        0      0        2 
   3   chr3_71618415     AOna    T    C        0      0        2 
   3   chr3_71618415     ASom    T    C        0      0        2 
   3   chr3_71618415     HCab    T    C        1      2        2 
   3   chr3_71618415     HPrz    T    C        1      2        2 
   3   chr3_71618415     ZBoe    T    C        0      0        2 
   3   chr3_71618415     ZGre    T    C        0      0        2 
   3   chr3_71618415     ZHar    T    C        0      0        2 
   3   chr3_71618415   Sample    T    C        1      2        2 
   3   chr3_71621780     AAsi    G    A        0      0        2 
   3   chr3_71621780     AKia    G    A        0      0        2 
   3   chr3_71621780     AOna    G    A        0      0        2 
   3   chr3_71621780     ASom    G    A        0      0        2 
   3   chr3_71621780     HCab    G    A        1      2        2 
   3   chr3_71621780     HPrz    G    A        1      2        2 
   3   chr3_71621780     ZBoe    G    A        0      0        2 
   3   chr3_71621780     ZGre    G    A        0      0        2 
   3   chr3_71621780     ZHar    G    A        0      0        2 
   3   chr3_71621780   Sample    G    A        1      2        2 
   3   chr3_71621995     AAsi    A    G        0      0        2 
   3   chr3_71621995     AKia    A    G        0      0        2 
   3   chr3_71621995     AOna    A    G        0      0        2 
   3   chr3_71621995     ASom    A    G        0      0        2 
   3   chr3_71621995     HCab    A    G        1      2        2 
   3   chr3_71621995     HPrz    A    G        1      2        2 
   3   chr3_71621995     ZBoe    A    G        0      0        2 
   3   chr3_71621995     ZGre    A    G        0      0        2 
   3   chr3_71621995     ZHar    A    G        0      0        2 
   3   chr3_71621995   Sample    A    G        1      2        2 
   3   chr3_71624182     AAsi    A    G        0      0        2 
   3   chr3_71624182     AKia    A    G        0      0        2 
   3   chr3_71624182     AOna    A    G        0      0        2 
   3   chr3_71624182     ASom    A    G        0      0        2 
   3   chr3_71624182     HCab    A    G        0      0        2 
   3   chr3_71624182     HPrz    A    G        0      0        2 
   3   chr3_71624182     ZBoe    A    G        0      0        2 
   3   chr3_71624182     ZGre    A    G        0      0        2 
   3   chr3_71624182     ZHar    A    G        1      2        2 
   3   chr3_71624182   Sample    A    G        0      0        2 
   3   chr3_71626530     AAsi    T    A        0      0        2 
   3   chr3_71626530     AKia    T    A        0      0        2 
   3   chr3_71626530     AOna    T    A        0      0        2 
   3   chr3_71626530     ASom    T    A        0      0        2 
   3   chr3_71626530     HCab    T    A      0.5      1        2 
   3   chr3_71626530     HPrz    T    A      0.5      1        2 
   3   chr3_71626530     ZBoe    T    A        0      0        2 
   3   chr3_71626530     ZGre    T    A        0      0        2 
   3   chr3_71626530     ZHar    T    A        0      0        2 
   3   chr3_71626530   Sample    T    A        0      0        2 
   3   chr3_71630750     AAsi    G    A        0      0        2 
   3   chr3_71630750     AKia    G    A        0      0        2 
   3   chr3_71630750     AOna    G    A        0      0        2 
   3   chr3_71630750     ASom    G    A        0      0        2 
   3   chr3_71630750     HCab    G    A      0.5      1        2 
   3   chr3_71630750     HPrz    G    A      0.5      1        2 
   3   chr3_71630750     ZBoe    G    A        0      0        2 
   3   chr3_71630750     ZGre    G    A        0      0        2 
   3   chr3_71630750     ZHar    G    A        0      0        2 
   3   chr3_71630750   Sample    G    A        0      0        2 
   3   chr3_71644674     AAsi    T    A        0      0        2 
   3   chr3_71644674     AKia    T    A      0.5      1        2 
   3   chr3_71644674     AOna    T    A        0      0        2 
   3   chr3_71644674     ASom    T    A        0      0        2 
   3   chr3_71644674     HCab    T    A        0      0        2 
   3   chr3_71644674     HPrz    T    A        0      0        2 
   3   chr3_71644674     ZBoe    T    A        0      0        2 
   3   chr3_71644674     ZGre    T    A        0      0        2 
   3   chr3_71644674     ZHar    T    A        0      0        2 
   3   chr3_71644674   Sample    T    A        0      0        2 
   3   chr3_71644902     AAsi    G    A        0      0        2 
   3   chr3_71644902     AKia    G    A        0      0        2 
   3   chr3_71644902     AOna    G    A      0.5      1        2 
   3   chr3_71644902     ASom    G    A        0      0        2 
   3   chr3_71644902     HCab    G    A        0      0        2 
   3   chr3_71644902     HPrz    G    A        0      0        2 
   3   chr3_71644902     ZBoe    G    A        0      0        2 
   3   chr3_71644902     ZGre    G    A        0      0        2 
   3   chr3_71644902     ZHar    G    A        0      0        2 
   3   chr3_71644902   Sample    G    A        0      0        2 
   3   chr3_71650784     AAsi    C    T        0      0        2 
   3   chr3_71650784     AKia    C    T        0      0        2 
   3   chr3_71650784     AOna    C    T        0      0        2 
   3   chr3_71650784     ASom    C    T        0      0        2 
   3   chr3_71650784     HCab    C    T        1      2        2 
   3   chr3_71650784     HPrz    C    T        1      2        2 
   3   chr3_71650784     ZBoe    C    T        0      0        2 
   3   chr3_71650784     ZGre    C    T        0      0        2 
   3   chr3_71650784     ZHar    C    T        0      0        2 
   3   chr3_71650784   Sample    C    T        1      2        2 
   3   chr3_71651208     AAsi    C    T        0      0        2 
   3   chr3_71651208     AKia    C    T        0      0        2 
   3   chr3_71651208     AOna    C    T        0      0        2 
   3   chr3_71651208     ASom    C    T        0      0        2 
   3   chr3_71651208     HCab    C    T      0.5      1        2 
   3   chr3_71651208     HPrz    C    T        0      0        2 
   3   chr3_71651208     ZBoe    C    T        0      0        2 
   3   chr3_71651208     ZGre    C    T        0      0        2 
   3   chr3_71651208     ZHar    C    T        0      0        2 
   3   chr3_71651208   Sample    C    T        0      0        2 
   3   chr3_71653974     AAsi    A    G        0      0        2 
   3   chr3_71653974     AKia    A    G        0      0        2 
   3   chr3_71653974     AOna    A    G        0      0        2 
   3   chr3_71653974     ASom    A    G        0      0        2 
   3   chr3_71653974     HCab    A    G        0      0        2 
   3   chr3_71653974     HPrz    A    G        0      0        2 
   3   chr3_71653974     ZBoe    A    G        0      0        2 
   3   chr3_71653974     ZGre    A    G        1      2        2 
   3   chr3_71653974     ZHar    A    G        0      0        2 
   3   chr3_71653974   Sample    A    G        0      0        2 
   3   chr3_71669084     AAsi    C    T        1      2        2 
   3   chr3_71669084     AKia    C    T        0      0        2 
   3   chr3_71669084     AOna    C    T        0      0        2 
   3   chr3_71669084     ASom    C    T        1      2        2 
   3   chr3_71669084     HCab    C    T        0      0        2 
   3   chr3_71669084     HPrz    C    T        0      0        2 
   3   chr3_71669084     ZBoe    C    T        0      0        2 
   3   chr3_71669084     ZGre    C    T        0      0        2 
   3   chr3_71669084     ZHar    C    T        0      0        2 
   3   chr3_71669084   Sample    C    T        0      0        2 
   3   chr3_71669250     AAsi    T    C        0      0        2 
   3   chr3_71669250     AKia    T    C        0      0        2 
   3   chr3_71669250     AOna    T    C        0      0        2 
   3   chr3_71669250     ASom    T    C        0      0        2 
   3   chr3_71669250     HCab    T    C        1      2        2 
   3   chr3_71669250     HPrz    T    C        1      2        2 
   3   chr3_71669250     ZBoe    T    C        0      0        2 
   3   chr3_71669250     ZGre    T    C        0      0        2 
   3   chr3_71669250     ZHar    T    C        0      0        2 
   3   chr3_71669250   Sample    T    C        1      2        2 
   3   chr3_71670250     AAsi    A    C        0      0        2 
   3   chr3_71670250     AKia    A    C        0      0        2 
   3   chr3_71670250     AOna    A    C        0      0        2 
   3   chr3_71670250     ASom    A    C        0      0        2 
   3   chr3_71670250     HCab    A    C        0      0        2 
   3   chr3_71670250     HPrz    A    C        0      0        2 
   3   chr3_71670250     ZBoe    A    C      0.5      1        2 
   3   chr3_71670250     ZGre    A    C        0      0        2 
   3   chr3_71670250     ZHar    A    C        0      0        2 
   3   chr3_71670250   Sample    A    C        0      0        2 
   3   chr3_71671139     AAsi    G    A        0      0        2 
   3   chr3_71671139     AKia    G    A        0      0        2 
   3   chr3_71671139     AOna    G    A        0      0        2 
   3   chr3_71671139     ASom    G    A        0      0        2 
   3   chr3_71671139     HCab    G    A        1      2        2 
   3   chr3_71671139     HPrz    G    A        1      2        2 
   3   chr3_71671139     ZBoe    G    A        0      0        2 
   3   chr3_71671139     ZGre    G    A        0      0        2 
   3   chr3_71671139     ZHar    G    A        0      0        2 
   3   chr3_71671139   Sample    G    A        1      2        2 
   3   chr3_71675296     AAsi    A    G        0      0        2 
   3   chr3_71675296     AKia    A    G        0      0        2 
   3   chr3_71675296     AOna    A    G        0      0        2 
   3   chr3_71675296     ASom    A    G        0      0        2 
   3   chr3_71675296     HCab    A    G        1      2        2 
   3   chr3_71675296     HPrz    A    G        1      2        2 
   3   chr3_71675296     ZBoe    A    G        0      0        2 
   3   chr3_71675296     ZGre    A    G        0      0        2 
   3   chr3_71675296     ZHar    A    G        0      0        2 
   3   chr3_71675296   Sample    A    G        1      2        2 
   3   chr3_71678151     AAsi    A    C        0      0        2 
   3   chr3_71678151     AKia    A    C        1      2        2 
   3   chr3_71678151     AOna    A    C        0      0        2 
   3   chr3_71678151     ASom    A    C        0      0        2 
   3   chr3_71678151     HCab    A    C        0      0        2 
   3   chr3_71678151     HPrz    A    C        0      0        2 
   3   chr3_71678151     ZBoe    A    C        0      0        2 
   3   chr3_71678151     ZGre    A    C        0      0        2 
   3   chr3_71678151     ZHar    A    C        0      0        2 
   3   chr3_71678151   Sample    A    C        0      0        2 
   3   chr3_71679128     AAsi    T    G        0      0        2 
   3   chr3_71679128     AKia    T    G        0      0        2 
   3   chr3_71679128     AOna    T    G        0      0        2 
   3   chr3_71679128     ASom    T    G        0      0        2 
   3   chr3_71679128     HCab    T    G        1      2        2 
   3   chr3_71679128     HPrz    T    G        1      2        2 
   3   chr3_71679128     ZBoe    T    G        0      0        2 
   3   chr3_71679128     ZGre    T    G        0      0        2 
   3   chr3_71679128     ZHar    T    G        0      0        2 
   3   chr3_71679128   Sample    T    G        1      2        2 
   3   chr3_71679750     AAsi    A    G        0      0        2 
   3   chr3_71679750     AKia    A    G        0      0        2 
   3   chr3_71679750     AOna    A    G        0      0        2 
   3   chr3_71679750     ASom    A    G        0      0        2 
   3   chr3_71679750     HCab    A    G        0      0        2 
   3   chr3_71679750     HPrz    A    G        0      0        2 
   3   chr3_71679750     ZBoe    A    G        0      0        2 
   3   chr3_71679750     ZGre    A    G        0      0        2 
   3   chr3_71679750     ZHar    A    G        1      2        2 
   3   chr3_71679750   Sample    A    G        0      0        2 
   3   chr3_71694061     AAsi    G    A        0      0        2 
   3   chr3_71694061     AKia    G    A        0      0        2 
   3   chr3_71694061     AOna    G    A        0      0        2 
   3   chr3_71694061     ASom    G    A        0      0        2 
   3   chr3_71694061     HCab    G    A        1      2        2 
   3   chr3_71694061     HPrz    G    A        1      2        2 
   3   chr3_71694061     ZBoe    G    A        0      0        2 
   3   chr3_71694061     ZGre    G    A        0      0        2 
   3   chr3_71694061     ZHar    G    A        0      0        2 
   3   chr3_71694061   Sample    G    A        1      2        2 
   3   chr3_71702099     AAsi    C    A        0      0        2 
   3   chr3_71702099     AKia    C    A        0      0        2 
   3   chr3_71702099     AOna    C    A        0      0        2 
   3   chr3_71702099     ASom    C    A        0      0        2 
   3   chr3_71702099     HCab    C    A        0      0        2 
   3   chr3_71702099     HPrz    C    A        0      0        2 
   3   chr3_71702099     ZBoe    C    A        0      0        2 
   3   chr3_71702099     ZGre    C    A      0.5      1        2 
   3   chr3_71702099     ZHar    C    A        0      0        2 
   3   chr3_71702099   Sample    C    A        0      0        2 
   3   chr3_71703336     AAsi    C    A        0      0        2 
   3   chr3_71703336     AKia    C    A        0      0        2 
   3   chr3_71703336     AOna    C    A        0      0        2 
   3   chr3_71703336     ASom    C    A        0      0        2 
   3   chr3_71703336     HCab    C    A      0.5      1        2 
   3   chr3_71703336     HPrz    C    A      0.5      1        2 
   3   chr3_71703336     ZBoe    C    A        0      0        2 
   3   chr3_71703336     ZGre    C    A        0      0        2 
   3   chr3_71703336     ZHar    C    A        0      0        2 
   3   chr3_71703336   Sample    C    A        1      2        2 
   3   chr3_71704133     AAsi    A    C        0      0        2 
   3   chr3_71704133     AKia    A    C        0      0        2 
   3   chr3_71704133     AOna    A    C      0.5      1        2 
   3   chr3_71704133     ASom    A    C        0      0        2 
   3   chr3_71704133     HCab    A    C        0      0        2 
   3   chr3_71704133     HPrz    A    C        0      0        2 
   3   chr3_71704133     ZBoe    A    C        0      0        2 
   3   chr3_71704133     ZGre    A    C        0      0        2 
   3   chr3_71704133     ZHar    A    C        0      0        2 
   3   chr3_71704133   Sample    A    C        0      0        2 
   3   chr3_71710515     AAsi    A    G        0      0        2 
   3   chr3_71710515     AKia    A    G        0      0        2 
   3   chr3_71710515     AOna    A    G        0      0        2 
   3   chr3_71710515     ASom    A    G        0      0        2 
   3   chr3_71710515     HCab    A    G        0      0        2 
   3   chr3_71710515     HPrz    A    G        0      0        2 
   3   chr3_71710515     ZBoe    A    G        0      0        2 
   3   chr3_71710515     ZGre    A    G        0      0        2 
   3   chr3_71710515     ZHar    A    G        1      2        2 
   3   chr3_71710515   Sample    A    G        0      0        2 
   3   chr3_71721881     AAsi    C    T        0      0        2 
   3   chr3_71721881     AKia    C    T        0      0        2 
   3   chr3_71721881     AOna    C    T        0      0        2 
   3   chr3_71721881     ASom    C    T        0      0        2 
   3   chr3_71721881     HCab    C    T        1      2        2 
   3   chr3_71721881     HPrz    C    T        1      2        2 
   3   chr3_71721881     ZBoe    C    T        0      0        2 
   3   chr3_71721881     ZGre    C    T        0      0        2 
   3   chr3_71721881     ZHar    C    T        0      0        2 
   3   chr3_71721881   Sample    C    T        1      2        2 
   3   chr3_71722416     AAsi    A    C        0      0        2 
   3   chr3_71722416     AKia    A    C        0      0        2 
   3   chr3_71722416     AOna    A    C        0      0        2 
   3   chr3_71722416     ASom    A    C        0      0        2 
   3   chr3_71722416     HCab    A    C        1      2        2 
   3   chr3_71722416     HPrz    A    C        1      2        2 
   3   chr3_71722416     ZBoe    A    C        0      0        2 
   3   chr3_71722416     ZGre    A    C        0      0        2 
   3   chr3_71722416     ZHar    A    C        0      0        2 
   3   chr3_71722416   Sample    A    C        1      2        2 
   3   chr3_71731638     AAsi    T    C        0      0        2 
   3   chr3_71731638     AKia    T    C        0      0        2 
   3   chr3_71731638     AOna    T    C        0      0        2 
   3   chr3_71731638     ASom    T    C        0      0        2 
   3   chr3_71731638     HCab    T    C        1      2        2 
   3   chr3_71731638     HPrz    T    C        1      2        2 
   3   chr3_71731638     ZBoe    T    C        0      0        2 
   3   chr3_71731638     ZGre    T    C        0      0        2 
   3   chr3_71731638     ZHar    T    C        0      0        2 
   3   chr3_71731638   Sample    T    C        1      2        2 
   3   chr3_71745153     AAsi    C    T        1      2        2 
   3   chr3_71745153     AKia    C    T        0      0        2 
   3   chr3_71745153     AOna    C    T        1      2        2 
   3   chr3_71745153     ASom    C    T        1      2        2 
   3   chr3_71745153     HCab    C    T        0      0        2 
   3   chr3_71745153     HPrz    C    T        0      0        2 
   3   chr3_71745153     ZBoe    C    T        0      0        2 
   3   chr3_71745153     ZGre    C    T        0      0        2 
   3   chr3_71745153     ZHar    C    T        0      0        2 
   3   chr3_71745153   Sample    C    T        0      0        2 
   3   chr3_71755532     AAsi    T    C        0      0        2 
   3   chr3_71755532     AKia    T    C        0      0        2 
   3   chr3_71755532     AOna    T    C        0      0        2 
   3   chr3_71755532     ASom    T    C        0      0        2 
   3   chr3_71755532     HCab    T    C        1      2        2 
   3   chr3_71755532     HPrz    T    C        1      2        2 
   3   chr3_71755532     ZBoe    T    C        0      0        2 
   3   chr3_71755532     ZGre    T    C        0      0        2 
   3   chr3_71755532     ZHar    T    C        0      0        2 
   3   chr3_71755532   Sample    T    C        1      2        2 
   3   chr3_71757720     AAsi    A    G        0      0        2 
   3   chr3_71757720     AKia    A    G        0      0        2 
   3   chr3_71757720     AOna    A    G        0      0        2 
   3   chr3_71757720     ASom    A    G        0      0        2 
   3   chr3_71757720     HCab    A    G        1      2        2 
   3   chr3_71757720     HPrz    A    G        1      2        2 
   3   chr3_71757720     ZBoe    A    G        0      0        2 
   3   chr3_71757720     ZGre    A    G        0      0        2 
   3   chr3_71757720     ZHar    A    G        0      0        2 
   3   chr3_71757720   Sample    A    G        1      2        2 
   3   chr3_71767387     AAsi    A    G        0      0        2 
   3   chr3_71767387     AKia    A    G        0      0        2 
   3   chr3_71767387     AOna    A    G        0      0        2 
   3   chr3_71767387     ASom    A    G        0      0        2 
   3   chr3_71767387     HCab    A    G        0      0        2 
   3   chr3_71767387     HPrz    A    G      0.5      1        2 
   3   chr3_71767387     ZBoe    A    G        0      0        2 
   3   chr3_71767387     ZGre    A    G        0      0        2 
   3   chr3_71767387     ZHar    A    G        0      0        2 
   3   chr3_71767387   Sample    A    G        0      0        2 
   3   chr3_71773381     AAsi    C    A        0      0        2 
   3   chr3_71773381     AKia    C    A        0      0        2 
   3   chr3_71773381     AOna    C    A        0      0        2 
   3   chr3_71773381     ASom    C    A        0      0        2 
   3   chr3_71773381     HCab    C    A        0      0        2 
   3   chr3_71773381     HPrz    C    A      0.5      1        2 
   3   chr3_71773381     ZBoe    C    A        0      0        2 
   3   chr3_71773381     ZGre    C    A        0      0        2 
   3   chr3_71773381     ZHar    C    A        0      0        2 
   3   chr3_71773381   Sample    C    A        0      0        2 
   3   chr3_71778863     AAsi    A    G        0      0        2 
   3   chr3_71778863     AKia    A    G        0      0        2 
   3   chr3_71778863     AOna    A    G      0.5      1        2 
   3   chr3_71778863     ASom    A    G        0      0        2 
   3   chr3_71778863     HCab    A    G        0      0        2 
   3   chr3_71778863     HPrz    A    G        0      0        2 
   3   chr3_71778863     ZBoe    A    G        0      0        2 
   3   chr3_71778863     ZGre    A    G        0      0        2 
   3   chr3_71778863     ZHar    A    G        0      0        2 
   3   chr3_71778863   Sample    A    G        0      0        2 
   3   chr3_71780009     AAsi    G    T        0      0        2 
   3   chr3_71780009     AKia    G    T        0      0        2 
   3   chr3_71780009     AOna    G    T        0      0        2 
   3   chr3_71780009     ASom    G    T        0      0        2 
   3   chr3_71780009     HCab    G    T        1      2        2 
   3   chr3_71780009     HPrz    G    T        1      2        2 
   3   chr3_71780009     ZBoe    G    T        0      0        2 
   3   chr3_71780009     ZGre    G    T        0      0        2 
   3   chr3_71780009     ZHar    G    T        0      0        2 
   3   chr3_71780009   Sample    G    T        1      2        2 
   3   chr3_71785610     AAsi    T    C        0      0        2 
   3   chr3_71785610     AKia    T    C        0      0        2 
   3   chr3_71785610     AOna    T    C        0      0        2 
   3   chr3_71785610     ASom    T    C        0      0        2 
   3   chr3_71785610     HCab    T    C        0      0        2 
   3   chr3_71785610     HPrz    T    C        0      0        2 
   3   chr3_71785610     ZBoe    T    C      0.5      1        2 
   3   chr3_71785610     ZGre    T    C        0      0        2 
   3   chr3_71785610     ZHar    T    C        0      0        2 
   3   chr3_71785610   Sample    T    C        0      0        2 
   3   chr3_71803191     AAsi    G    A        0      0        2 
   3   chr3_71803191     AKia    G    A        1      2        2 
   3   chr3_71803191     AOna    G    A        0      0        2 
   3   chr3_71803191     ASom    G    A        0      0        2 
   3   chr3_71803191     HCab    G    A        0      0        2 
   3   chr3_71803191     HPrz    G    A        0      0        2 
   3   chr3_71803191     ZBoe    G    A        0      0        2 
   3   chr3_71803191     ZGre    G    A        0      0        2 
   3   chr3_71803191     ZHar    G    A        0      0        2 
   3   chr3_71803191   Sample    G    A        0      0        2 
   3   chr3_71810643     AAsi    A    G        0      0        2 
   3   chr3_71810643     AKia    A    G        0      0        2 
   3   chr3_71810643     AOna    A    G      0.5      1        2 
   3   chr3_71810643     ASom    A    G        0      0        2 
   3   chr3_71810643     HCab    A    G        0      0        2 
   3   chr3_71810643     HPrz    A    G        0      0        2 
   3   chr3_71810643     ZBoe    A    G        0      0        2 
   3   chr3_71810643     ZGre    A    G        0      0        2 
   3   chr3_71810643     ZHar    A    G        0      0        2 
   3   chr3_71810643   Sample    A    G        0      0        2 
   3   chr3_71831723     AAsi    G    A        0      0        2 
   3   chr3_71831723     AKia    G    A        0      0        2 
   3   chr3_71831723     AOna    G    A        0      0        2 
   3   chr3_71831723     ASom    G    A        0      0        2 
   3   chr3_71831723     HCab    G    A        0      0        2 
   3   chr3_71831723     HPrz    G    A      0.5      1        2 
   3   chr3_71831723     ZBoe    G    A        0      0        2 
   3   chr3_71831723     ZGre    G    A        0      0        2 
   3   chr3_71831723     ZHar    G    A        0      0        2 
   3   chr3_71831723   Sample    G    A        1      2        2 
   3   chr3_71841162     AAsi    G    A        0      0        2 
   3   chr3_71841162     AKia    G    A        0      0        2 
   3   chr3_71841162     AOna    G    A        0      0        2 
   3   chr3_71841162     ASom    G    A        0      0        2 
   3   chr3_71841162     HCab    G    A        1      2        2 
   3   chr3_71841162     HPrz    G    A        1      2        2 
   3   chr3_71841162     ZBoe    G    A        0      0        2 
   3   chr3_71841162     ZGre    G    A        0      0        2 
   3   chr3_71841162     ZHar    G    A        0      0        2 
   3   chr3_71841162   Sample    G    A        0      0        2 
   3   chr3_71853305     AAsi    G    C        0      0        2 
   3   chr3_71853305     AKia    G    C        0      0        2 
   3   chr3_71853305     AOna    G    C        0      0        2 
   3   chr3_71853305     ASom    G    C        0      0        2 
   3   chr3_71853305     HCab    G    C        1      2        2 
   3   chr3_71853305     HPrz    G    C        1      2        2 
   3   chr3_71853305     ZBoe    G    C        0      0        2 
   3   chr3_71853305     ZGre    G    C        0      0        2 
   3   chr3_71853305     ZHar    G    C        0      0        2 
   3   chr3_71853305   Sample    G    C        1      2        2 
   3   chr3_71865400     AAsi    C    A        1      2        2 
   3   chr3_71865400     AKia    C    A        0      0        2 
   3   chr3_71865400     AOna    C    A        0      0        2 
   3   chr3_71865400     ASom    C    A        1      2        2 
   3   chr3_71865400     HCab    C    A        0      0        2 
   3   chr3_71865400     HPrz    C    A        0      0        2 
   3   chr3_71865400     ZBoe    C    A        0      0        2 
   3   chr3_71865400     ZGre    C    A        0      0        2 
   3   chr3_71865400     ZHar    C    A        0      0        2 
   3   chr3_71865400   Sample    C    A        0      0        2 
   3   chr3_71873181     AAsi    A    C        0      0        2 
   3   chr3_71873181     AKia    A    C        0      0        2 
   3   chr3_71873181     AOna    A    C        0      0        2 
   3   chr3_71873181     ASom    A    C        0      0        2 
   3   chr3_71873181     HCab    A    C        0      0        2 
   3   chr3_71873181     HPrz    A    C        0      0        2 
   3   chr3_71873181     ZBoe    A    C        0      0        2 
   3   chr3_71873181     ZGre    A    C      0.5      1        2 
   3   chr3_71873181     ZHar    A    C        0      0        2 
   3   chr3_71873181   Sample    A    C        0      0        2 
   3   chr3_71881072     AAsi    A    C        0      0        2 
   3   chr3_71881072     AKia    A    C        0      0        2 
   3   chr3_71881072     AOna    A    C        0      0        2 
   3   chr3_71881072     ASom    A    C        0      0        2 
   3   chr3_71881072     HCab    A    C        0      0        2 
   3   chr3_71881072     HPrz    A    C        0      0        2 
   3   chr3_71881072     ZBoe    A    C        0      0        2 
   3   chr3_71881072     ZGre    A    C        0      0        2 
   3   chr3_71881072     ZHar    A    C      0.5      1        2 
   3   chr3_71881072   Sample    A    C        0      0        2 
   3   chr3_71891486     AAsi    C    T        0      0        2 
   3   chr3_71891486     AKia    C    T        0      0        2 
   3   chr3_71891486     AOna    C    T        0      0        2 
   3   chr3_71891486     ASom    C    T        0      0        2 
   3   chr3_71891486     HCab    C    T        1      2        2 
   3   chr3_71891486     HPrz    C    T        1      2        2 
   3   chr3_71891486     ZBoe    C    T        0      0        2 
   3   chr3_71891486     ZGre    C    T        0      0        2 
   3   chr3_71891486     ZHar    C    T        0      0        2 
   3   chr3_71891486   Sample    C    T        0      0        2 
   3   chr3_71896449     AAsi    A    G        0      0        2 
   3   chr3_71896449     AKia    A    G        0      0        2 
   3   chr3_71896449     AOna    A    G        0      0        2 
   3   chr3_71896449     ASom    A    G        0      0        2 
   3   chr3_71896449     HCab    A    G        0      0        2 
   3   chr3_71896449     HPrz    A    G        1      2        2 
   3   chr3_71896449     ZBoe    A    G        0      0        2 
   3   chr3_71896449     ZGre    A    G        0      0        2 
   3   chr3_71896449     ZHar    A    G        0      0        2 
   3   chr3_71896449   Sample    A    G        1      2        2 
   3   chr3_71909168     AAsi    A    G        0      0        2 
   3   chr3_71909168     AKia    A    G        0      0        2 
   3   chr3_71909168     AOna    A    G        0      0        2 
   3   chr3_71909168     ASom    A    G        0      0        2 
   3   chr3_71909168     HCab    A    G      0.5      1        2 
   3   chr3_71909168     HPrz    A    G        0      0        2 
   3   chr3_71909168     ZBoe    A    G        1      2        2 
   3   chr3_71909168     ZGre    A    G        1      2        2 
   3   chr3_71909168     ZHar    A    G        1      2        2 
   3   chr3_71909168   Sample    A    G        0      0        2 
   3   chr3_71911435     AAsi    G    A        0      0        2 
   3   chr3_71911435     AKia    G    A        0      0        2 
   3   chr3_71911435     AOna    G    A        0      0        2 
   3   chr3_71911435     ASom    G    A        1      2        2 
   3   chr3_71911435     HCab    G    A        0      0        2 
   3   chr3_71911435     HPrz    G    A        0      0        2 
   3   chr3_71911435     ZBoe    G    A        0      0        2 
   3   chr3_71911435     ZGre    G    A        0      0        2 
   3   chr3_71911435     ZHar    G    A        0      0        2 
   3   chr3_71911435   Sample    G    A        0      0        2 
   3   chr3_71912287     AAsi    C    T        0      0        2 
   3   chr3_71912287     AKia    C    T        0      0        2 
   3   chr3_71912287     AOna    C    T        0      0        2 
   3   chr3_71912287     ASom    C    T        0      0        2 
   3   chr3_71912287     HCab    C    T        0      0        2 
   3   chr3_71912287     HPrz    C    T      0.5      1        2 
   3   chr3_71912287     ZBoe    C    T        0      0        2 
   3   chr3_71912287     ZGre    C    T        0      0        2 
   3   chr3_71912287     ZHar    C    T        0      0        2 
   3   chr3_71912287   Sample    C    T        1      2        2 
   3   chr3_71913037     AAsi    A    C        0      0        2 
   3   chr3_71913037     AKia    A    C        1      2        2 
   3   chr3_71913037     AOna    A    C      0.5      1        2 
   3   chr3_71913037     ASom    A    C        0      0        2 
   3   chr3_71913037     HCab    A    C        0      0        2 
   3   chr3_71913037     HPrz    A    C        0      0        2 
   3   chr3_71913037     ZBoe    A    C        0      0        2 
   3   chr3_71913037     ZGre    A    C        0      0        2 
   3   chr3_71913037     ZHar    A    C        0      0        2 
   3   chr3_71913037   Sample    A    C        0      0        2 
   3   chr3_71926650     AAsi    C    G        1      2        2 
   3   chr3_71926650     AKia    C    G        0      0        2 
   3   chr3_71926650     AOna    C    G        0      0        2 
   3   chr3_71926650     ASom    C    G        1      2        2 
   3   chr3_71926650     HCab    C    G        0      0        2 
   3   chr3_71926650     HPrz    C    G        0      0        2 
   3   chr3_71926650     ZBoe    C    G        0      0        2 
   3   chr3_71926650     ZGre    C    G        0      0        2 
   3   chr3_71926650     ZHar    C    G        0      0        2 
   3   chr3_71926650   Sample    C    G        0      0        2 
   3   chr3_71931770     AAsi    T    C        0      0        2 
   3   chr3_71931770     AKia    T    C        0      0        2 
   3   chr3_71931770     AOna    T    C        0      0        2 
   3   chr3_71931770     ASom    T    C        0      0        2 
   3   chr3_71931770     HCab    T    C        1      2        2 
   3   chr3_71931770     HPrz    T    C        1      2        2 
   3   chr3_71931770     ZBoe    T    C        0      0        2 
   3   chr3_71931770     ZGre    T    C        0      0        2 
   3   chr3_71931770     ZHar    T    C        0      0        2 
   3   chr3_71931770   Sample    T    C        1      2        2 
   3   chr3_71933588     AAsi    A    G      0.5      1        2 
   3   chr3_71933588     AKia    A    G        0      0        2 
   3   chr3_71933588     AOna    A    G        0      0        2 
   3   chr3_71933588     ASom    A    G        0      0        2 
   3   chr3_71933588     HCab    A    G        0      0        2 
   3   chr3_71933588     HPrz    A    G        0      0        2 
   3   chr3_71933588     ZBoe    A    G        0      0        2 
   3   chr3_71933588     ZGre    A    G        0      0        2 
   3   chr3_71933588     ZHar    A    G        0      0        2 
   3   chr3_71933588   Sample    A    G        0      0        2 
   3   chr3_71936109     AAsi    A    C        0      0        2 
   3   chr3_71936109     AKia    A    C        0      0        2 
   3   chr3_71936109     AOna    A    C        0      0        2 
   3   chr3_71936109     ASom    A    C        0      0        2 
   3   chr3_71936109     HCab    A    C        0      0        2 
   3   chr3_71936109     HPrz    A    C        0      0        2 
   3   chr3_71936109     ZBoe    A    C        0      0        2 
   3   chr3_71936109     ZGre    A    C      0.5      1        2 
   3   chr3_71936109     ZHar    A    C        0      0        2 
   3   chr3_71936109   Sample    A    C        0      0        2 
   3   chr3_71941190     AAsi    C    G      0.5      1        2 
   3   chr3_71941190     AKia    C    G        0      0        2 
   3   chr3_71941190     AOna    C    G        0      0        2 
   3   chr3_71941190     ASom    C    G        0      0        2 
   3   chr3_71941190     HCab    C    G        0      0        2 
   3   chr3_71941190     HPrz    C    G        0      0        2 
   3   chr3_71941190     ZBoe    C    G        0      0        2 
   3   chr3_71941190     ZGre    C    G        0      0        2 
   3   chr3_71941190     ZHar    C    G        0      0        2 
   3   chr3_71941190   Sample    C    G        0      0        2 
   3   chr3_71942186     AAsi    C    A        0      0        2 
   3   chr3_71942186     AKia    C    A        0      0        2 
   3   chr3_71942186     AOna    C    A        0      0        2 
   3   chr3_71942186     ASom    C    A        0      0        2 
   3   chr3_71942186     HCab    C    A      0.5      1        2 
   3   chr3_71942186     HPrz    C    A        0      0        2 
   3   chr3_71942186     ZBoe    C    A        0      0        2 
   3   chr3_71942186     ZGre    C    A        0      0        2 
   3   chr3_71942186     ZHar    C    A        0      0        2 
   3   chr3_71942186   Sample    C    A        0      0        2 
   3   chr3_71942616     AAsi    G    A        0      0        2 
   3   chr3_71942616     AKia    G    A        0      0        2 
   3   chr3_71942616     AOna    G    A        0      0        2 
   3   chr3_71942616     ASom    G    A        0      0        2 
   3   chr3_71942616     HCab    G    A        1      2        2 
   3   chr3_71942616     HPrz    G    A        1      2        2 
   3   chr3_71942616     ZBoe    G    A        0      0        2 
   3   chr3_71942616     ZGre    G    A        0      0        2 
   3   chr3_71942616     ZHar    G    A        0      0        2 
   3   chr3_71942616   Sample    G    A        1      2        2 
   3   chr3_71944979     AAsi    T    C        0      0        2 
   3   chr3_71944979     AKia    T    C      0.5      1        2 
   3   chr3_71944979     AOna    T    C        0      0        2 
   3   chr3_71944979     ASom    T    C        0      0        2 
   3   chr3_71944979     HCab    T    C        0      0        2 
   3   chr3_71944979     HPrz    T    C        0      0        2 
   3   chr3_71944979     ZBoe    T    C        0      0        2 
   3   chr3_71944979     ZGre    T    C        0      0        2 
   3   chr3_71944979     ZHar    T    C        0      0        2 
   3   chr3_71944979   Sample    T    C        0      0        2 
   3   chr3_71945390     AAsi    T    C        0      0        2 
   3   chr3_71945390     AKia    T    C        0      0        2 
   3   chr3_71945390     AOna    T    C        0      0        2 
   3   chr3_71945390     ASom    T    C        0      0        2 
   3   chr3_71945390     HCab    T    C        0      0        2 
   3   chr3_71945390     HPrz    T    C        0      0        2 
   3   chr3_71945390     ZBoe    T    C        0      0        2 
   3   chr3_71945390     ZGre    T    C        0      0        2 
   3   chr3_71945390     ZHar    T    C        1      2        2 
   3   chr3_71945390   Sample    T    C        0      0        2 
   3   chr3_71946428     AAsi    G    A        0      0        2 
   3   chr3_71946428     AKia    G    A        0      0        2 
   3   chr3_71946428     AOna    G    A        0      0        2 
   3   chr3_71946428     ASom    G    A        0      0        2 
   3   chr3_71946428     HCab    G    A      0.5      1        2 
   3   chr3_71946428     HPrz    G    A        1      2        2 
   3   chr3_71946428     ZBoe    G    A        0      0        2 
   3   chr3_71946428     ZGre    G    A        0      0        2 
   3   chr3_71946428     ZHar    G    A        0      0        2 
   3   chr3_71946428   Sample    G    A        1      2        2 
   3   chr3_71952314     AAsi    C    T        0      0        2 
   3   chr3_71952314     AKia    C    T        0      0        2 
   3   chr3_71952314     AOna    C    T        0      0        2 
   3   chr3_71952314     ASom    C    T        0      0        2 
   3   chr3_71952314     HCab    C    T      0.5      1        2 
   3   chr3_71952314     HPrz    C    T        0      0        2 
   3   chr3_71952314     ZBoe    C    T        0      0        2 
   3   chr3_71952314     ZGre    C    T        0      0        2 
   3   chr3_71952314     ZHar    C    T        0      0        2 
   3   chr3_71952314   Sample    C    T        0      0        2 
   3   chr3_71957893     AAsi    C    T        0      0        2 
   3   chr3_71957893     AKia    C    T        0      0        2 
   3   chr3_71957893     AOna    C    T        0      0        2 
   3   chr3_71957893     ASom    C    T        0      0        2 
   3   chr3_71957893     HCab    C    T        1      2        2 
   3   chr3_71957893     HPrz    C    T        1      2        2 
   3   chr3_71957893     ZBoe    C    T        0      0        2 
   3   chr3_71957893     ZGre    C    T        0      0        2 
   3   chr3_71957893     ZHar    C    T        0      0        2 
   3   chr3_71957893   Sample    C    T        1      2        2 
   3   chr3_71963260     AAsi    T    C        0      0        2 
   3   chr3_71963260     AKia    T    C        0      0        2 
   3   chr3_71963260     AOna    T    C        0      0        2 
   3   chr3_71963260     ASom    T    C        0      0        2 
   3   chr3_71963260     HCab    T    C        1      2        2 
   3   chr3_71963260     HPrz    T    C        1      2        2 
   3   chr3_71963260     ZBoe    T    C        0      0        2 
   3   chr3_71963260     ZGre    T    C        0      0        2 
   3   chr3_71963260     ZHar    T    C        0      0        2 
   3   chr3_71963260   Sample    T    C        1      2        2 
   3   chr3_71970466     AAsi    C    A        0      0        2 
   3   chr3_71970466     AKia    C    A        0      0        2 
   3   chr3_71970466     AOna    C    A        0      0        2 
   3   chr3_71970466     ASom    C    A        0      0        2 
   3   chr3_71970466     HCab    C    A        1      2        2 
   3   chr3_71970466     HPrz    C    A        1      2        2 
   3   chr3_71970466     ZBoe    C    A        0      0        2 
   3   chr3_71970466     ZGre    C    A        0      0        2 
   3   chr3_71970466     ZHar    C    A        0      0        2 
   3   chr3_71970466   Sample    C    A        1      2        2 
   3   chr3_71985724     AAsi    C    T        0      0        2 
   3   chr3_71985724     AKia    C    T        0      0        2 
   3   chr3_71985724     AOna    C    T        0      0        2 
   3   chr3_71985724     ASom    C    T        0      0        2 
   3   chr3_71985724     HCab    C    T        1      2        2 
   3   chr3_71985724     HPrz    C    T        1      2        2 
   3   chr3_71985724     ZBoe    C    T        0      0        2 
   3   chr3_71985724     ZGre    C    T        0      0        2 
   3   chr3_71985724     ZHar    C    T        0      0        2 
   3   chr3_71985724   Sample    C    T        1      2        2 
   3   chr3_71989538     AAsi    C    T        1      2        2 
   3   chr3_71989538     AKia    C    T        0      0        2 
   3   chr3_71989538     AOna    C    T        0      0        2 
   3   chr3_71989538     ASom    C    T        1      2        2 
   3   chr3_71989538     HCab    C    T        0      0        2 
   3   chr3_71989538     HPrz    C    T        0      0        2 
   3   chr3_71989538     ZBoe    C    T        0      0        2 
   3   chr3_71989538     ZGre    C    T        0      0        2 
   3   chr3_71989538     ZHar    C    T        0      0        2 
   3   chr3_71989538   Sample    C    T        0      0        2 
   3   chr3_72010508     AAsi    A    G        0      0        2 
   3   chr3_72010508     AKia    A    G        0      0        2 
   3   chr3_72010508     AOna    A    G        1      2        2 
   3   chr3_72010508     ASom    A    G        0      0        2 
   3   chr3_72010508     HCab    A    G        0      0        2 
   3   chr3_72010508     HPrz    A    G        0      0        2 
   3   chr3_72010508     ZBoe    A    G        0      0        2 
   3   chr3_72010508     ZGre    A    G        0      0        2 
   3   chr3_72010508     ZHar    A    G        0      0        2 
   3   chr3_72010508   Sample    A    G        0      0        2 
   3   chr3_72011217     AAsi    C    A      0.5      1        2 
   3   chr3_72011217     AKia    C    A        0      0        2 
   3   chr3_72011217     AOna    C    A        0      0        2 
   3   chr3_72011217     ASom    C    A        0      0        2 
   3   chr3_72011217     HCab    C    A        0      0        2 
   3   chr3_72011217     HPrz    C    A        0      0        2 
   3   chr3_72011217     ZBoe    C    A        0      0        2 
   3   chr3_72011217     ZGre    C    A        0      0        2 
   3   chr3_72011217     ZHar    C    A        0      0        2 
   3   chr3_72011217   Sample    C    A        0      0        2 
   3   chr3_72015068     AAsi    C    T        0      0        2 
   3   chr3_72015068     AKia    C    T        0      0        2 
   3   chr3_72015068     AOna    C    T        0      0        2 
   3   chr3_72015068     ASom    C    T        0      0        2 
   3   chr3_72015068     HCab    C    T        1      2        2 
   3   chr3_72015068     HPrz    C    T        1      2        2 
   3   chr3_72015068     ZBoe    C    T        0      0        2 
   3   chr3_72015068     ZGre    C    T        0      0        2 
   3   chr3_72015068     ZHar    C    T        0      0        2 
   3   chr3_72015068   Sample    C    T        1      2        2 
   3   chr3_72018697     AAsi    T    C        0      0        2 
   3   chr3_72018697     AKia    T    C        0      0        2 
   3   chr3_72018697     AOna    T    C        0      0        2 
   3   chr3_72018697     ASom    T    C        0      0        2 
   3   chr3_72018697     HCab    T    C        1      2        2 
   3   chr3_72018697     HPrz    T    C        1      2        2 
   3   chr3_72018697     ZBoe    T    C        0      0        2 
   3   chr3_72018697     ZGre    T    C        0      0        2 
   3   chr3_72018697     ZHar    T    C        0      0        2 
   3   chr3_72018697   Sample    T    C        1      2        2 
   3   chr3_72033288     AAsi    G    A        0      0        2 
   3   chr3_72033288     AKia    G    A        0      0        2 
   3   chr3_72033288     AOna    G    A        0      0        2 
   3   chr3_72033288     ASom    G    A        0      0        2 
   3   chr3_72033288     HCab    G    A        0      0        2 
   3   chr3_72033288     HPrz    G    A        0      0        2 
   3   chr3_72033288     ZBoe    G    A      0.5      1        2 
   3   chr3_72033288     ZGre    G    A        0      0        2 
   3   chr3_72033288     ZHar    G    A        0      0        2 
   3   chr3_72033288   Sample    G    A        0      0        2 
   3   chr3_72033756     AAsi    G    A        0      0        2 
   3   chr3_72033756     AKia    G    A        0      0        2 
   3   chr3_72033756     AOna    G    A        0      0        2 
   3   chr3_72033756     ASom    G    A        0      0        2 
   3   chr3_72033756     HCab    G    A        1      2        2 
   3   chr3_72033756     HPrz    G    A        1      2        2 
   3   chr3_72033756     ZBoe    G    A        0      0        2 
   3   chr3_72033756     ZGre    G    A        0      0        2 
   3   chr3_72033756     ZHar    G    A        0      0        2 
   3   chr3_72033756   Sample    G    A        1      2        2 
   3   chr3_72037226     AAsi    G    A        0      0        2 
   3   chr3_72037226     AKia    G    A        0      0        2 
   3   chr3_72037226     AOna    G    A        0      0        2 
   3   chr3_72037226     ASom    G    A        0      0        2 
   3   chr3_72037226     HCab    G    A        1      2        2 
   3   chr3_72037226     HPrz    G    A        1      2        2 
   3   chr3_72037226     ZBoe    G    A        0      0        2 
   3   chr3_72037226     ZGre    G    A        0      0        2 
   3   chr3_72037226     ZHar    G    A        0      0        2 
   3   chr3_72037226   Sample    G    A        1      2        2 
   3   chr3_72041372     AAsi    G    C        0      0        2 
   3   chr3_72041372     AKia    G    C        0      0        2 
   3   chr3_72041372     AOna    G    C        0      0        2 
   3   chr3_72041372     ASom    G    C        0      0        2 
   3   chr3_72041372     HCab    G    C        0      0        2 
   3   chr3_72041372     HPrz    G    C        0      0        2 
   3   chr3_72041372     ZBoe    G    C        0      0        2 
   3   chr3_72041372     ZGre    G    C        0      0        2 
   3   chr3_72041372     ZHar    G    C        1      2        2 
   3   chr3_72041372   Sample    G    C        0      0        2 
   3   chr3_72046649     AAsi    C    T        0      0        2 
   3   chr3_72046649     AKia    C    T        0      0        2 
   3   chr3_72046649     AOna    C    T      0.5      1        2 
   3   chr3_72046649     ASom    C    T        0      0        2 
   3   chr3_72046649     HCab    C    T        0      0        2 
   3   chr3_72046649     HPrz    C    T        0      0        2 
   3   chr3_72046649     ZBoe    C    T        0      0        2 
   3   chr3_72046649     ZGre    C    T        0      0        2 
   3   chr3_72046649     ZHar    C    T        0      0        2 
   3   chr3_72046649   Sample    C    T        0      0        2 
   3   chr3_72049680     AAsi    C    G        0      0        2 
   3   chr3_72049680     AKia    C    G        0      0        2 
   3   chr3_72049680     AOna    C    G      0.5      1        2 
   3   chr3_72049680     ASom    C    G        0      0        2 
   3   chr3_72049680     HCab    C    G        0      0        2 
   3   chr3_72049680     HPrz    C    G        0      0        2 
   3   chr3_72049680     ZBoe    C    G        0      0        2 
   3   chr3_72049680     ZGre    C    G        0      0        2 
   3   chr3_72049680     ZHar    C    G        0      0        2 
   3   chr3_72049680   Sample    C    G        0      0        2 
   3   chr3_72054390     AAsi    T    G      0.5      1        2 
   3   chr3_72054390     AKia    T    G        0      0        2 
   3   chr3_72054390     AOna    T    G        0      0        2 
   3   chr3_72054390     ASom    T    G        1      2        2 
   3   chr3_72054390     HCab    T    G        0      0        2 
   3   chr3_72054390     HPrz    T    G        0      0        2 
   3   chr3_72054390     ZBoe    T    G        0      0        2 
   3   chr3_72054390     ZGre    T    G        0      0        2 
   3   chr3_72054390     ZHar    T    G        0      0        2 
   3   chr3_72054390   Sample    T    G        0      0        2 
   3   chr3_72076895     AAsi    T    C        0      0        2 
   3   chr3_72076895     AKia    T    C      0.5      1        2 
   3   chr3_72076895     AOna    T    C        0      0        2 
   3   chr3_72076895     ASom    T    C        0      0        2 
   3   chr3_72076895     HCab    T    C        0      0        2 
   3   chr3_72076895     HPrz    T    C        0      0        2 
   3   chr3_72076895     ZBoe    T    C        0      0        2 
   3   chr3_72076895     ZGre    T    C        0      0        2 
   3   chr3_72076895     ZHar    T    C        0      0        2 
   3   chr3_72076895   Sample    T    C        0      0        2 
   3   chr3_72079714     AAsi    C    G        0      0        2 
   3   chr3_72079714     AKia    C    G        0      0        2 
   3   chr3_72079714     AOna    C    G        0      0        2 
   3   chr3_72079714     ASom    C    G        0      0        2 
   3   chr3_72079714     HCab    C    G        1      2        2 
   3   chr3_72079714     HPrz    C    G        1      2        2 
   3   chr3_72079714     ZBoe    C    G        0      0        2 
   3   chr3_72079714     ZGre    C    G        0      0        2 
   3   chr3_72079714     ZHar    C    G        0      0        2 
   3   chr3_72079714   Sample    C    G        1      2        2 
   3   chr3_72091257     AAsi    A    G        0      0        2 
   3   chr3_72091257     AKia    A    G        0      0        2 
   3   chr3_72091257     AOna    A    G        0      0        2 
   3   chr3_72091257     ASom    A    G        0      0        2 
   3   chr3_72091257     HCab    A    G        1      2        2 
   3   chr3_72091257     HPrz    A    G        1      2        2 
   3   chr3_72091257     ZBoe    A    G        0      0        2 
   3   chr3_72091257     ZGre    A    G        0      0        2 
   3   chr3_72091257     ZHar    A    G        0      0        2 
   3   chr3_72091257   Sample    A    G        1      2        2 
   3   chr3_72097972     AAsi    A    G        0      0        2 
   3   chr3_72097972     AKia    A    G        0      0        2 
   3   chr3_72097972     AOna    A    G        0      0        2 
   3   chr3_72097972     ASom    A    G        0      0        2 
   3   chr3_72097972     HCab    A    G        1      2        2 
   3   chr3_72097972     HPrz    A    G        1      2        2 
   3   chr3_72097972     ZBoe    A    G        0      0        2 
   3   chr3_72097972     ZGre    A    G        0      0        2 
   3   chr3_72097972     ZHar    A    G        0      0        2 
   3   chr3_72097972   Sample    A    G        1      2        2 
   3   chr3_72115290     AAsi    A    G        0      0        2 
   3   chr3_72115290     AKia    A    G        0      0        2 
   3   chr3_72115290     AOna    A    G        0      0        2 
   3   chr3_72115290     ASom    A    G        0      0        2 
   3   chr3_72115290     HCab    A    G        0      0        2 
   3   chr3_72115290     HPrz    A    G      0.5      1        2 
   3   chr3_72115290     ZBoe    A    G        0      0        2 
   3   chr3_72115290     ZGre    A    G        0      0        2 
   3   chr3_72115290     ZHar    A    G        0      0        2 
   3   chr3_72115290   Sample    A    G        0      0        2 
   3   chr3_72137236     AAsi    A    G        0      0        2 
   3   chr3_72137236     AKia    A    G        0      0        2 
   3   chr3_72137236     AOna    A    G        0      0        2 
   3   chr3_72137236     ASom    A    G        0      0        2 
   3   chr3_72137236     HCab    A    G        0      0        2 
   3   chr3_72137236     HPrz    A    G        0      0        2 
   3   chr3_72137236     ZBoe    A    G        0      0        2 
   3   chr3_72137236     ZGre    A    G      0.5      1        2 
   3   chr3_72137236     ZHar    A    G        0      0        2 
   3   chr3_72137236   Sample    A    G        0      0        2 
   3   chr3_72138906     AAsi    T    C        0      0        2 
   3   chr3_72138906     AKia    T    C        0      0        2 
   3   chr3_72138906     AOna    T    C        0      0        2 
   3   chr3_72138906     ASom    T    C        0      0        2 
   3   chr3_72138906     HCab    T    C      0.5      1        2 
   3   chr3_72138906     HPrz    T    C        0      0        2 
   3   chr3_72138906     ZBoe    T    C        0      0        2 
   3   chr3_72138906     ZGre    T    C        0      0        2 
   3   chr3_72138906     ZHar    T    C        0      0        2 
   3   chr3_72138906   Sample    T    C        0      0        2 
   3   chr3_72138910     AAsi    A    G        0      0        2 
   3   chr3_72138910     AKia    A    G        0      0        2 
   3   chr3_72138910     AOna    A    G        0      0        2 
   3   chr3_72138910     ASom    A    G        0      0        2 
   3   chr3_72138910     HCab    A    G        1      2        2 
   3   chr3_72138910     HPrz    A    G        1      2        2 
   3   chr3_72138910     ZBoe    A    G        0      0        2 
   3   chr3_72138910     ZGre    A    G        0      0        2 
   3   chr3_72138910     ZHar    A    G        0      0        2 
   3   chr3_72138910   Sample    A    G        1      2        2 
   3   chr3_72140896     AAsi    G    A        0      0        2 
   3   chr3_72140896     AKia    G    A        0      0        2 
   3   chr3_72140896     AOna    G    A        0      0        2 
   3   chr3_72140896     ASom    G    A        0      0        2 
   3   chr3_72140896     HCab    G    A      0.5      1        2 
   3   chr3_72140896     HPrz    G    A        0      0        2 
   3   chr3_72140896     ZBoe    G    A        0      0        2 
   3   chr3_72140896     ZGre    G    A        0      0        2 
   3   chr3_72140896     ZHar    G    A        0      0        2 
   3   chr3_72140896   Sample    G    A        0      0        2 
   3   chr3_72160255     AAsi    A    G        0      0        2 
   3   chr3_72160255     AKia    A    G        0      0        2 
   3   chr3_72160255     AOna    A    G        0      0        2 
   3   chr3_72160255     ASom    A    G        0      0        2 
   3   chr3_72160255     HCab    A    G        1      2        2 
   3   chr3_72160255     HPrz    A    G        1      2        2 
   3   chr3_72160255     ZBoe    A    G        0      0        2 
   3   chr3_72160255     ZGre    A    G        0      0        2 
   3   chr3_72160255     ZHar    A    G        0      0        2 
   3   chr3_72160255   Sample    A    G        1      2        2 
   3   chr3_72167020     AAsi    C    T        0      0        2 
   3   chr3_72167020     AKia    C    T        0      0        2 
   3   chr3_72167020     AOna    C    T        0      0        2 
   3   chr3_72167020     ASom    C    T        0      0        2 
   3   chr3_72167020     HCab    C    T        0      0        2 
   3   chr3_72167020     HPrz    C    T        0      0        2 
   3   chr3_72167020     ZBoe    C    T        0      0        2 
   3   chr3_72167020     ZGre    C    T      0.5      1        2 
   3   chr3_72167020     ZHar    C    T        0      0        2 
   3   chr3_72167020   Sample    C    T        0      0        2 
   3   chr3_72167652     AAsi    G    A        0      0        2 
   3   chr3_72167652     AKia    G    A        0      0        2 
   3   chr3_72167652     AOna    G    A        0      0        2 
   3   chr3_72167652     ASom    G    A        0      0        2 
   3   chr3_72167652     HCab    G    A        1      2        2 
   3   chr3_72167652     HPrz    G    A        1      2        2 
   3   chr3_72167652     ZBoe    G    A        0      0        2 
   3   chr3_72167652     ZGre    G    A        0      0        2 
   3   chr3_72167652     ZHar    G    A        0      0        2 
   3   chr3_72167652   Sample    G    A        1      2        2 
   3   chr3_72181100     AAsi    C    T        0      0        2 
   3   chr3_72181100     AKia    C    T        0      0        2 
   3   chr3_72181100     AOna    C    T        0      0        2 
   3   chr3_72181100     ASom    C    T        0      0        2 
   3   chr3_72181100     HCab    C    T        1      2        2 
   3   chr3_72181100     HPrz    C    T        1      2        2 
   3   chr3_72181100     ZBoe    C    T        0      0        2 
   3   chr3_72181100     ZGre    C    T        0      0        2 
   3   chr3_72181100     ZHar    C    T        0      0        2 
   3   chr3_72181100   Sample    C    T        1      2        2 
   3   chr3_72199172     AAsi    A    G        0      0        2 
   3   chr3_72199172     AKia    A    G        0      0        2 
   3   chr3_72199172     AOna    A    G      0.5      1        2 
   3   chr3_72199172     ASom    A    G        0      0        2 
   3   chr3_72199172     HCab    A    G        0      0        2 
   3   chr3_72199172     HPrz    A    G        0      0        2 
   3   chr3_72199172     ZBoe    A    G        0      0        2 
   3   chr3_72199172     ZGre    A    G        0      0        2 
   3   chr3_72199172     ZHar    A    G        0      0        2 
   3   chr3_72199172   Sample    A    G        0      0        2 
   3   chr3_72206055     AAsi    T    C        1      2        2 
   3   chr3_72206055     AKia    T    C        0      0        2 
   3   chr3_72206055     AOna    T    C        0      0        2 
   3   chr3_72206055     ASom    T    C        1      2        2 
   3   chr3_72206055     HCab    T    C        0      0        2 
   3   chr3_72206055     HPrz    T    C        0      0        2 
   3   chr3_72206055     ZBoe    T    C        0      0        2 
   3   chr3_72206055     ZGre    T    C        0      0        2 
   3   chr3_72206055     ZHar    T    C        0      0        2 
   3   chr3_72206055   Sample    T    C        0      0        2 
   3   chr3_72206412     AAsi    T    C        0      0        2 
   3   chr3_72206412     AKia    T    C        0      0        2 
   3   chr3_72206412     AOna    T    C      0.5      1        2 
   3   chr3_72206412     ASom    T    C        0      0        2 
   3   chr3_72206412     HCab    T    C        0      0        2 
   3   chr3_72206412     HPrz    T    C        0      0        2 
   3   chr3_72206412     ZBoe    T    C        0      0        2 
   3   chr3_72206412     ZGre    T    C        0      0        2 
   3   chr3_72206412     ZHar    T    C        0      0        2 
   3   chr3_72206412   Sample    T    C        0      0        2 
   3   chr3_72210563     AAsi    T    G        0      0        2 
   3   chr3_72210563     AKia    T    G        0      0        2 
   3   chr3_72210563     AOna    T    G      0.5      1        2 
   3   chr3_72210563     ASom    T    G        0      0        2 
   3   chr3_72210563     HCab    T    G        0      0        2 
   3   chr3_72210563     HPrz    T    G        0      0        2 
   3   chr3_72210563     ZBoe    T    G        0      0        2 
   3   chr3_72210563     ZGre    T    G        0      0        2 
   3   chr3_72210563     ZHar    T    G        0      0        2 
   3   chr3_72210563   Sample    T    G        0      0        2 
   3   chr3_72216295     AAsi    A    G        0      0        2 
   3   chr3_72216295     AKia    A    G        0      0        2 
   3   chr3_72216295     AOna    A    G        0      0        2 
   3   chr3_72216295     ASom    A    G        0      0        2 
   3   chr3_72216295     HCab    A    G        1      2        2 
   3   chr3_72216295     HPrz    A    G      0.5      1        2 
   3   chr3_72216295     ZBoe    A    G        0      0        2 
   3   chr3_72216295     ZGre    A    G        0      0        2 
   3   chr3_72216295     ZHar    A    G        0      0        2 
   3   chr3_72216295   Sample    A    G        0      0        2 
   3   chr3_72229646     AAsi    C    A        0      0        2 
   3   chr3_72229646     AKia    C    A        0      0        2 
   3   chr3_72229646     AOna    C    A        0      0        2 
   3   chr3_72229646     ASom    C    A        0      0        2 
   3   chr3_72229646     HCab    C    A        1      2        2 
   3   chr3_72229646     HPrz    C    A      0.5      1        2 
   3   chr3_72229646     ZBoe    C    A        0      0        2 
   3   chr3_72229646     ZGre    C    A        0      0        2 
   3   chr3_72229646     ZHar    C    A        0      0        2 
   3   chr3_72229646   Sample    C    A        1      2        2 
   3   chr3_72242422     AAsi    G    A        0      0        2 
   3   chr3_72242422     AKia    G    A        0      0        2 
   3   chr3_72242422     AOna    G    A        0      0        2 
   3   chr3_72242422     ASom    G    A        0      0        2 
   3   chr3_72242422     HCab    G    A        0      0        2 
   3   chr3_72242422     HPrz    G    A      0.5      1        2 
   3   chr3_72242422     ZBoe    G    A        0      0        2 
   3   chr3_72242422     ZGre    G    A        0      0        2 
   3   chr3_72242422     ZHar    G    A        0      0        2 
   3   chr3_72242422   Sample    G    A        0      0        2 
   3   chr3_72249603     AAsi    C    A        0      0        2 
   3   chr3_72249603     AKia    C    A        0      0        2 
   3   chr3_72249603     AOna    C    A        0      0        2 
   3   chr3_72249603     ASom    C    A        0      0        2 
   3   chr3_72249603     HCab    C    A        0      0        2 
   3   chr3_72249603     HPrz    C    A        0      0        2 
   3   chr3_72249603     ZBoe    C    A        0      0        2 
   3   chr3_72249603     ZGre    C    A      0.5      1        2 
   3   chr3_72249603     ZHar    C    A        0      0        2 
   3   chr3_72249603   Sample    C    A        0      0        2 
   3   chr3_72255299     AAsi    G    T        0      0        2 
   3   chr3_72255299     AKia    G    T        0      0        2 
   3   chr3_72255299     AOna    G    T        0      0        2 
   3   chr3_72255299     ASom    G    T        0      0        2 
   3   chr3_72255299     HCab    G    T        0      0        2 
   3   chr3_72255299     HPrz    G    T        0      0        2 
   3   chr3_72255299     ZBoe    G    T      0.5      1        2 
   3   chr3_72255299     ZGre    G    T        0      0        2 
   3   chr3_72255299     ZHar    G    T        0      0        2 
   3   chr3_72255299   Sample    G    T        0      0        2 
   3   chr3_72256968     AAsi    A    C        0      0        2 
   3   chr3_72256968     AKia    A    C        0      0        2 
   3   chr3_72256968     AOna    A    C        0      0        2 
   3   chr3_72256968     ASom    A    C        0      0        2 
   3   chr3_72256968     HCab    A    C      0.5      1        2 
   3   chr3_72256968     HPrz    A    C        1      2        2 
   3   chr3_72256968     ZBoe    A    C        0      0        2 
   3   chr3_72256968     ZGre    A    C        0      0        2 
   3   chr3_72256968     ZHar    A    C        0      0        2 
   3   chr3_72256968   Sample    A    C        0      0        2 
   3   chr3_72270430     AAsi    C    T        0      0        2 
   3   chr3_72270430     AKia    C    T        0      0        2 
   3   chr3_72270430     AOna    C    T        0      0        2 
   3   chr3_72270430     ASom    C    T        0      0        2 
   3   chr3_72270430     HCab    C    T      0.5      1        2 
   3   chr3_72270430     HPrz    C    T        0      0        2 
   3   chr3_72270430     ZBoe    C    T        0      0        2 
   3   chr3_72270430     ZGre    C    T        0      0        2 
   3   chr3_72270430     ZHar    C    T        0      0        2 
   3   chr3_72270430   Sample    C    T        0      0        2 
   3   chr3_72275720     AAsi    A    C        0      0        2 
   3   chr3_72275720     AKia    A    C      0.5      1        2 
   3   chr3_72275720     AOna    A    C        0      0        2 
   3   chr3_72275720     ASom    A    C        0      0        2 
   3   chr3_72275720     HCab    A    C        0      0        2 
   3   chr3_72275720     HPrz    A    C        0      0        2 
   3   chr3_72275720     ZBoe    A    C        0      0        2 
   3   chr3_72275720     ZGre    A    C        0      0        2 
   3   chr3_72275720     ZHar    A    C        0      0        2 
   3   chr3_72275720   Sample    A    C        0      0        2 
   3   chr3_72280028     AAsi    T    C        0      0        2 
   3   chr3_72280028     AKia    T    C        0      0        2 
   3   chr3_72280028     AOna    T    C        0      0        2 
   3   chr3_72280028     ASom    T    C        0      0        2 
   3   chr3_72280028     HCab    T    C        0      0        2 
   3   chr3_72280028     HPrz    T    C        0      0        2 
   3   chr3_72280028     ZBoe    T    C        0      0        2 
   3   chr3_72280028     ZGre    T    C        0      0        2 
   3   chr3_72280028     ZHar    T    C      0.5      1        2 
   3   chr3_72280028   Sample    T    C        0      0        2 
   3   chr3_72280549     AAsi    C    T        0      0        2 
   3   chr3_72280549     AKia    C    T        0      0        2 
   3   chr3_72280549     AOna    C    T        0      0        2 
   3   chr3_72280549     ASom    C    T        0      0        2 
   3   chr3_72280549     HCab    C    T        0      0        2 
   3   chr3_72280549     HPrz    C    T        0      0        2 
   3   chr3_72280549     ZBoe    C    T        0      0        2 
   3   chr3_72280549     ZGre    C    T        0      0        2 
   3   chr3_72280549     ZHar    C    T        1      2        2 
   3   chr3_72280549   Sample    C    T        0      0        2 
   3   chr3_72291068     AAsi    T    C        0      0        2 
   3   chr3_72291068     AKia    T    C        0      0        2 
   3   chr3_72291068     AOna    T    C        0      0        2 
   3   chr3_72291068     ASom    T    C        0      0        2 
   3   chr3_72291068     HCab    T    C        0      0        2 
   3   chr3_72291068     HPrz    T    C        0      0        2 
   3   chr3_72291068     ZBoe    T    C      0.5      1        2 
   3   chr3_72291068     ZGre    T    C        0      0        2 
   3   chr3_72291068     ZHar    T    C        0      0        2 
   3   chr3_72291068   Sample    T    C        0      0        2 
   3   chr3_72301954     AAsi    G    C      0.5      1        2 
   3   chr3_72301954     AKia    G    C        0      0        2 
   3   chr3_72301954     AOna    G    C        0      0        2 
   3   chr3_72301954     ASom    G    C        0      0        2 
   3   chr3_72301954     HCab    G    C        0      0        2 
   3   chr3_72301954     HPrz    G    C        0      0        2 
   3   chr3_72301954     ZBoe    G    C        0      0        2 
   3   chr3_72301954     ZGre    G    C        0      0        2 
   3   chr3_72301954     ZHar    G    C        0      0        2 
   3   chr3_72301954   Sample    G    C        0      0        2 
   3   chr3_72306630     AAsi    T    C        0      0        2 
   3   chr3_72306630     AKia    T    C        1      2        2 
   3   chr3_72306630     AOna    T    C        0      0        2 
   3   chr3_72306630     ASom    T    C        0      0        2 
   3   chr3_72306630     HCab    T    C        0      0        2 
   3   chr3_72306630     HPrz    T    C        0      0        2 
   3   chr3_72306630     ZBoe    T    C        0      0        2 
   3   chr3_72306630     ZGre    T    C        0      0        2 
   3   chr3_72306630     ZHar    T    C        0      0        2 
   3   chr3_72306630   Sample    T    C        0      0        2 
   3   chr3_72311949     AAsi    T    C        0      0        2 
   3   chr3_72311949     AKia    T    C        0      0        2 
   3   chr3_72311949     AOna    T    C      0.5      1        2 
   3   chr3_72311949     ASom    T    C        0      0        2 
   3   chr3_72311949     HCab    T    C        0      0        2 
   3   chr3_72311949     HPrz    T    C        0      0        2 
   3   chr3_72311949     ZBoe    T    C        0      0        2 
   3   chr3_72311949     ZGre    T    C        0      0        2 
   3   chr3_72311949     ZHar    T    C        0      0        2 
   3   chr3_72311949   Sample    T    C        0      0        2 
   3   chr3_72313291     AAsi    T    C        0      0        2 
   3   chr3_72313291     AKia    T    C        0      0        2 
   3   chr3_72313291     AOna    T    C        0      0        2 
   3   chr3_72313291     ASom    T    C        0      0        2 
   3   chr3_72313291     HCab    T    C      0.5      1        2 
   3   chr3_72313291     HPrz    T    C        0      0        2 
   3   chr3_72313291     ZBoe    T    C        0      0        2 
   3   chr3_72313291     ZGre    T    C        0      0        2 
   3   chr3_72313291     ZHar    T    C        0      0        2 
   3   chr3_72313291   Sample    T    C        1      2        2 
   3   chr3_72314744     AAsi    G    A        0      0        2 
   3   chr3_72314744     AKia    G    A        0      0        2 
   3   chr3_72314744     AOna    G    A        0      0        2 
   3   chr3_72314744     ASom    G    A        0      0        2 
   3   chr3_72314744     HCab    G    A        0      0        2 
   3   chr3_72314744     HPrz    G    A        0      0        2 
   3   chr3_72314744     ZBoe    G    A      0.5      1        2 
   3   chr3_72314744     ZGre    G    A        0      0        2 
   3   chr3_72314744     ZHar    G    A        0      0        2 
   3   chr3_72314744   Sample    G    A        0      0        2 
   3   chr3_72315738     AAsi    T    G        0      0        2 
   3   chr3_72315738     AKia    T    G        0      0        2 
   3   chr3_72315738     AOna    T    G        0      0        2 
   3   chr3_72315738     ASom    T    G        0      0        2 
   3   chr3_72315738     HCab    T    G        0      0        2 
   3   chr3_72315738     HPrz    T    G        1      2        2 
   3   chr3_72315738     ZBoe    T    G        0      0        2 
   3   chr3_72315738     ZGre    T    G        0      0        2 
   3   chr3_72315738     ZHar    T    G        0      0        2 
   3   chr3_72315738   Sample    T    G        0      0        2 
   3   chr3_72318323     AAsi    A    G        0      0        2 
   3   chr3_72318323     AKia    A    G        0      0        2 
   3   chr3_72318323     AOna    A    G        0      0        2 
   3   chr3_72318323     ASom    A    G        0      0        2 
   3   chr3_72318323     HCab    A    G        1      2        2 
   3   chr3_72318323     HPrz    A    G        1      2        2 
   3   chr3_72318323     ZBoe    A    G        0      0        2 
   3   chr3_72318323     ZGre    A    G        0      0        2 
   3   chr3_72318323     ZHar    A    G        0      0        2 
   3   chr3_72318323   Sample    A    G        1      2        2 
   3   chr3_72326704     AAsi    G    A        0      0        2 
   3   chr3_72326704     AKia    G    A        0      0        2 
   3   chr3_72326704     AOna    G    A        0      0        2 
   3   chr3_72326704     ASom    G    A        0      0        2 
   3   chr3_72326704     HCab    G    A        0      0        2 
   3   chr3_72326704     HPrz    G    A        0      0        2 
   3   chr3_72326704     ZBoe    G    A      0.5      1        2 
   3   chr3_72326704     ZGre    G    A        0      0        2 
   3   chr3_72326704     ZHar    G    A        0      0        2 
   3   chr3_72326704   Sample    G    A        0      0        2 
   3   chr3_72332790     AAsi    A    G        0      0        2 
   3   chr3_72332790     AKia    A    G        0      0        2 
   3   chr3_72332790     AOna    A    G      0.5      1        2 
   3   chr3_72332790     ASom    A    G        0      0        2 
   3   chr3_72332790     HCab    A    G        0      0        2 
   3   chr3_72332790     HPrz    A    G        0      0        2 
   3   chr3_72332790     ZBoe    A    G        0      0        2 
   3   chr3_72332790     ZGre    A    G        0      0        2 
   3   chr3_72332790     ZHar    A    G        0      0        2 
   3   chr3_72332790   Sample    A    G        0      0        2 
   3   chr3_72335162     AAsi    T    A        0      0        2 
   3   chr3_72335162     AKia    T    A        0      0        2 
   3   chr3_72335162     AOna    T    A        0      0        2 
   3   chr3_72335162     ASom    T    A        0      0        2 
   3   chr3_72335162     HCab    T    A        1      2        2 
   3   chr3_72335162     HPrz    T    A        1      2        2 
   3   chr3_72335162     ZBoe    T    A        0      0        2 
   3   chr3_72335162     ZGre    T    A        0      0        2 
   3   chr3_72335162     ZHar    T    A        0      0        2 
   3   chr3_72335162   Sample    T    A        1      2        2 
   3   chr3_72344101     AAsi    T    C        0      0        2 
   3   chr3_72344101     AKia    T    C        0      0        2 
   3   chr3_72344101     AOna    T    C        0      0        2 
   3   chr3_72344101     ASom    T    C        0      0        2 
   3   chr3_72344101     HCab    T    C        1      2        2 
   3   chr3_72344101     HPrz    T    C        1      2        2 
   3   chr3_72344101     ZBoe    T    C        0      0        2 
   3   chr3_72344101     ZGre    T    C        0      0        2 
   3   chr3_72344101     ZHar    T    C        0      0        2 
   3   chr3_72344101   Sample    T    C        1      2        2 
   3   chr3_72350395     AAsi    T    A        0      0        2 
   3   chr3_72350395     AKia    T    A        1      2        2 
   3   chr3_72350395     AOna    T    A      0.5      1        2 
   3   chr3_72350395     ASom    T    A        0      0        2 
   3   chr3_72350395     HCab    T    A        0      0        2 
   3   chr3_72350395     HPrz    T    A        0      0        2 
   3   chr3_72350395     ZBoe    T    A        0      0        2 
   3   chr3_72350395     ZGre    T    A        0      0        2 
   3   chr3_72350395     ZHar    T    A        0      0        2 
   3   chr3_72350395   Sample    T    A        0      0        2 
   3   chr3_72355132     AAsi    A    T        0      0        2 
   3   chr3_72355132     AKia    A    T        0      0        2 
   3   chr3_72355132     AOna    A    T        0      0        2 
   3   chr3_72355132     ASom    A    T        0      0        2 
   3   chr3_72355132     HCab    A    T        0      0        2 
   3   chr3_72355132     HPrz    A    T        0      0        2 
   3   chr3_72355132     ZBoe    A    T        0      0        2 
   3   chr3_72355132     ZGre    A    T        1      2        2 
   3   chr3_72355132     ZHar    A    T        0      0        2 
   3   chr3_72355132   Sample    A    T        0      0        2 
   3   chr3_72382153     AAsi    A    C        0      0        2 
   3   chr3_72382153     AKia    A    C        0      0        2 
   3   chr3_72382153     AOna    A    C        0      0        2 
   3   chr3_72382153     ASom    A    C        0      0        2 
   3   chr3_72382153     HCab    A    C        1      2        2 
   3   chr3_72382153     HPrz    A    C        1      2        2 
   3   chr3_72382153     ZBoe    A    C        0      0        2 
   3   chr3_72382153     ZGre    A    C        0      0        2 
   3   chr3_72382153     ZHar    A    C        0      0        2 
   3   chr3_72382153   Sample    A    C        1      2        2 
   3   chr3_72387583     AAsi    A    G        0      0        2 
   3   chr3_72387583     AKia    A    G        0      0        2 
   3   chr3_72387583     AOna    A    G        0      0        2 
   3   chr3_72387583     ASom    A    G        0      0        2 
   3   chr3_72387583     HCab    A    G        1      2        2 
   3   chr3_72387583     HPrz    A    G        1      2        2 
   3   chr3_72387583     ZBoe    A    G        0      0        2 
   3   chr3_72387583     ZGre    A    G        0      0        2 
   3   chr3_72387583     ZHar    A    G        0      0        2 
   3   chr3_72387583   Sample    A    G        1      2        2 
   3   chr3_72390379     AAsi    A    G        0      0        2 
   3   chr3_72390379     AKia    A    G        0      0        2 
   3   chr3_72390379     AOna    A    G        0      0        2 
   3   chr3_72390379     ASom    A    G        0      0        2 
   3   chr3_72390379     HCab    A    G        0      0        2 
   3   chr3_72390379     HPrz    A    G        0      0        2 
   3   chr3_72390379     ZBoe    A    G      0.5      1        2 
   3   chr3_72390379     ZGre    A    G        0      0        2 
   3   chr3_72390379     ZHar    A    G        0      0        2 
   3   chr3_72390379   Sample    A    G        0      0        2 
   3   chr3_72390812     AAsi    A    G        0      0        2 
   3   chr3_72390812     AKia    A    G        0      0        2 
   3   chr3_72390812     AOna    A    G        0      0        2 
   3   chr3_72390812     ASom    A    G        0      0        2 
   3   chr3_72390812     HCab    A    G        0      0        2 
   3   chr3_72390812     HPrz    A    G      0.5      1        2 
   3   chr3_72390812     ZBoe    A    G        0      0        2 
   3   chr3_72390812     ZGre    A    G        0      0        2 
   3   chr3_72390812     ZHar    A    G        0      0        2 
   3   chr3_72390812   Sample    A    G        1      2        2 
   3   chr3_72393015     AAsi    A    G        0      0        2 
   3   chr3_72393015     AKia    A    G        0      0        2 
   3   chr3_72393015     AOna    A    G        0      0        2 
   3   chr3_72393015     ASom    A    G        0      0        2 
   3   chr3_72393015     HCab    A    G        0      0        2 
   3   chr3_72393015     HPrz    A    G        0      0        2 
   3   chr3_72393015     ZBoe    A    G      0.5      1        2 
   3   chr3_72393015     ZGre    A    G        0      0        2 
   3   chr3_72393015     ZHar    A    G        0      0        2 
   3   chr3_72393015   Sample    A    G        0      0        2 
   3   chr3_72400184     AAsi    A    C        0      0        2 
   3   chr3_72400184     AKia    A    C        0      0        2 
   3   chr3_72400184     AOna    A    C        0      0        2 
   3   chr3_72400184     ASom    A    C        0      0        2 
   3   chr3_72400184     HCab    A    C        0      0        2 
   3   chr3_72400184     HPrz    A    C      0.5      1        2 
   3   chr3_72400184     ZBoe    A    C        0      0        2 
   3   chr3_72400184     ZGre    A    C        0      0        2 
   3   chr3_72400184     ZHar    A    C        0      0        2 
   3   chr3_72400184   Sample    A    C        0      0        2 
   3   chr3_72404134     AAsi    C    T        0      0        2 
   3   chr3_72404134     AKia    C    T        0      0        2 
   3   chr3_72404134     AOna    C    T        0      0        2 
   3   chr3_72404134     ASom    C    T        0      0        2 
   3   chr3_72404134     HCab    C    T        1      2        2 
   3   chr3_72404134     HPrz    C    T        1      2        2 
   3   chr3_72404134     ZBoe    C    T        0      0        2 
   3   chr3_72404134     ZGre    C    T        0      0        2 
   3   chr3_72404134     ZHar    C    T        0      0        2 
   3   chr3_72404134   Sample    C    T        1      2        2 
   3   chr3_72408757     AAsi    G    A        0      0        2 
   3   chr3_72408757     AKia    G    A        0      0        2 
   3   chr3_72408757     AOna    G    A        0      0        2 
   3   chr3_72408757     ASom    G    A        0      0        2 
   3   chr3_72408757     HCab    G    A        0      0        2 
   3   chr3_72408757     HPrz    G    A        0      0        2 
   3   chr3_72408757     ZBoe    G    A      0.5      1        2 
   3   chr3_72408757     ZGre    G    A        0      0        2 
   3   chr3_72408757     ZHar    G    A        0      0        2 
   3   chr3_72408757   Sample    G    A        0      0        2 
   3   chr3_72410391     AAsi    A    C        0      0        2 
   3   chr3_72410391     AKia    A    C        0      0        2 
   3   chr3_72410391     AOna    A    C        0      0        2 
   3   chr3_72410391     ASom    A    C        0      0        2 
   3   chr3_72410391     HCab    A    C        1      2        2 
   3   chr3_72410391     HPrz    A    C        1      2        2 
   3   chr3_72410391     ZBoe    A    C        0      0        2 
   3   chr3_72410391     ZGre    A    C        0      0        2 
   3   chr3_72410391     ZHar    A    C        0      0        2 
   3   chr3_72410391   Sample    A    C        1      2        2 
   3   chr3_72419255     AAsi    T    C        0      0        2 
   3   chr3_72419255     AKia    T    C        0      0        2 
   3   chr3_72419255     AOna    T    C        0      0        2 
   3   chr3_72419255     ASom    T    C        1      2        2 
   3   chr3_72419255     HCab    T    C        0      0        2 
   3   chr3_72419255     HPrz    T    C        0      0        2 
   3   chr3_72419255     ZBoe    T    C        0      0        2 
   3   chr3_72419255     ZGre    T    C        0      0        2 
   3   chr3_72419255     ZHar    T    C        0      0        2 
   3   chr3_72419255   Sample    T    C        0      0        2 
   3   chr3_72438494     AAsi    C    T        0      0        2 
   3   chr3_72438494     AKia    C    T        0      0        2 
   3   chr3_72438494     AOna    C    T        0      0        2 
   3   chr3_72438494     ASom    C    T        0      0        2 
   3   chr3_72438494     HCab    C    T        1      2        2 
   3   chr3_72438494     HPrz    C    T        1      2        2 
   3   chr3_72438494     ZBoe    C    T        0      0        2 
   3   chr3_72438494     ZGre    C    T        0      0        2 
   3   chr3_72438494     ZHar    C    T        0      0        2 
   3   chr3_72438494   Sample    C    T        1      2        2 
   3   chr3_72447380     AAsi    T    C        0      0        2 
   3   chr3_72447380     AKia    T    C        0      0        2 
   3   chr3_72447380     AOna    T    C        0      0        2 
   3   chr3_72447380     ASom    T    C        0      0        2 
   3   chr3_72447380     HCab    T    C        1      2        2 
   3   chr3_72447380     HPrz    T    C        1      2        2 
   3   chr3_72447380     ZBoe    T    C        0      0        2 
   3   chr3_72447380     ZGre    T    C        0      0        2 
   3   chr3_72447380     ZHar    T    C        0      0        2 
   3   chr3_72447380   Sample    T    C        1      2        2 
   3   chr3_72482340     AAsi    C    T        0      0        2 
   3   chr3_72482340     AKia    C    T        0      0        2 
   3   chr3_72482340     AOna    C    T        0      0        2 
   3   chr3_72482340     ASom    C    T        0      0        2 
   3   chr3_72482340     HCab    C    T        1      2        2 
   3   chr3_72482340     HPrz    C    T        1      2        2 
   3   chr3_72482340     ZBoe    C    T        0      0        2 
   3   chr3_72482340     ZGre    C    T        0      0        2 
   3   chr3_72482340     ZHar    C    T        0      0        2 
   3   chr3_72482340   Sample    C    T        1      2        2 
   3   chr3_72484129     AAsi    A    C        0      0        2 
   3   chr3_72484129     AKia    A    C        0      0        2 
   3   chr3_72484129     AOna    A    C        0      0        2 
   3   chr3_72484129     ASom    A    C        0      0        2 
   3   chr3_72484129     HCab    A    C        1      2        2 
   3   chr3_72484129     HPrz    A    C        1      2        2 
   3   chr3_72484129     ZBoe    A    C        0      0        2 
   3   chr3_72484129     ZGre    A    C        0      0        2 
   3   chr3_72484129     ZHar    A    C        0      0        2 
   3   chr3_72484129   Sample    A    C        1      2        2 
   3   chr3_72505283     AAsi    C    T        0      0        2 
   3   chr3_72505283     AKia    C    T        0      0        2 
   3   chr3_72505283     AOna    C    T        0      0        2 
   3   chr3_72505283     ASom    C    T        0      0        2 
   3   chr3_72505283     HCab    C    T        0      0        2 
   3   chr3_72505283     HPrz    C    T      0.5      1        2 
   3   chr3_72505283     ZBoe    C    T        0      0        2 
   3   chr3_72505283     ZGre    C    T        0      0        2 
   3   chr3_72505283     ZHar    C    T        0      0        2 
   3   chr3_72505283   Sample    C    T        0      0        2 
   3   chr3_72527593     AAsi    A    T        1      2        2 
   3   chr3_72527593     AKia    A    T        0      0        2 
   3   chr3_72527593     AOna    A    T        0      0        2 
   3   chr3_72527593     ASom    A    T        1      2        2 
   3   chr3_72527593     HCab    A    T        0      0        2 
   3   chr3_72527593     HPrz    A    T        0      0        2 
   3   chr3_72527593     ZBoe    A    T        0      0        2 
   3   chr3_72527593     ZGre    A    T        0      0        2 
   3   chr3_72527593     ZHar    A    T        0      0        2 
   3   chr3_72527593   Sample    A    T        0      0        2 
   3   chr3_72533001     AAsi    A    G        0      0        2 
   3   chr3_72533001     AKia    A    G        1      2        2 
   3   chr3_72533001     AOna    A    G        0      0        2 
   3   chr3_72533001     ASom    A    G        0      0        2 
   3   chr3_72533001     HCab    A    G        0      0        2 
   3   chr3_72533001     HPrz    A    G        0      0        2 
   3   chr3_72533001     ZBoe    A    G        0      0        2 
   3   chr3_72533001     ZGre    A    G        0      0        2 
   3   chr3_72533001     ZHar    A    G        0      0        2 
   3   chr3_72533001   Sample    A    G        0      0        2 
   3   chr3_72538219     AAsi    T    G        0      0        2 
   3   chr3_72538219     AKia    T    G        0      0        2 
   3   chr3_72538219     AOna    T    G        0      0        2 
   3   chr3_72538219     ASom    T    G        0      0        2 
   3   chr3_72538219     HCab    T    G        1      2        2 
   3   chr3_72538219     HPrz    T    G        1      2        2 
   3   chr3_72538219     ZBoe    T    G        0      0        2 
   3   chr3_72538219     ZGre    T    G        0      0        2 
   3   chr3_72538219     ZHar    T    G        0      0        2 
   3   chr3_72538219   Sample    T    G        1      2        2 
   3   chr3_72538358     AAsi    C    T        0      0        2 
   3   chr3_72538358     AKia    C    T        0      0        2 
   3   chr3_72538358     AOna    C    T        0      0        2 
   3   chr3_72538358     ASom    C    T        0      0        2 
   3   chr3_72538358     HCab    C    T        1      2        2 
   3   chr3_72538358     HPrz    C    T        1      2        2 
   3   chr3_72538358     ZBoe    C    T        0      0        2 
   3   chr3_72538358     ZGre    C    T        0      0        2 
   3   chr3_72538358     ZHar    C    T        0      0        2 
   3   chr3_72538358   Sample    C    T        1      2        2 
   3   chr3_72539050     AAsi    G    A        0      0        2 
   3   chr3_72539050     AKia    G    A      0.5      1        2 
   3   chr3_72539050     AOna    G    A        0      0        2 
   3   chr3_72539050     ASom    G    A        0      0        2 
   3   chr3_72539050     HCab    G    A        0      0        2 
   3   chr3_72539050     HPrz    G    A        0      0        2 
   3   chr3_72539050     ZBoe    G    A        0      0        2 
   3   chr3_72539050     ZGre    G    A        0      0        2 
   3   chr3_72539050     ZHar    G    A        0      0        2 
   3   chr3_72539050   Sample    G    A        0      0        2 
   3   chr3_72540772     AAsi    T    G        0      0        2 
   3   chr3_72540772     AKia    T    G        0      0        2 
   3   chr3_72540772     AOna    T    G        0      0        2 
   3   chr3_72540772     ASom    T    G        0      0        2 
   3   chr3_72540772     HCab    T    G        1      2        2 
   3   chr3_72540772     HPrz    T    G        1      2        2 
   3   chr3_72540772     ZBoe    T    G        0      0        2 
   3   chr3_72540772     ZGre    T    G        0      0        2 
   3   chr3_72540772     ZHar    T    G        0      0        2 
   3   chr3_72540772   Sample    T    G        1      2        2 
   3   chr3_72540845     AAsi    C    T        0      0        2 
   3   chr3_72540845     AKia    C    T        0      0        2 
   3   chr3_72540845     AOna    C    T        0      0        2 
   3   chr3_72540845     ASom    C    T        0      0        2 
   3   chr3_72540845     HCab    C    T        1      2        2 
   3   chr3_72540845     HPrz    C    T        1      2        2 
   3   chr3_72540845     ZBoe    C    T        0      0        2 
   3   chr3_72540845     ZGre    C    T        0      0        2 
   3   chr3_72540845     ZHar    C    T        0      0        2 
   3   chr3_72540845   Sample    C    T        1      2        2 
   3   chr3_72557548     AAsi    C    A        0      0        2 
   3   chr3_72557548     AKia    C    A        1      2        2 
   3   chr3_72557548     AOna    C    A        0      0        2 
   3   chr3_72557548     ASom    C    A        0      0        2 
   3   chr3_72557548     HCab    C    A        0      0        2 
   3   chr3_72557548     HPrz    C    A        0      0        2 
   3   chr3_72557548     ZBoe    C    A        0      0        2 
   3   chr3_72557548     ZGre    C    A        0      0        2 
   3   chr3_72557548     ZHar    C    A        0      0        2 
   3   chr3_72557548   Sample    C    A        0      0        2 
   3   chr3_72560603     AAsi    G    C        0      0        2 
   3   chr3_72560603     AKia    G    C        0      0        2 
   3   chr3_72560603     AOna    G    C        0      0        2 
   3   chr3_72560603     ASom    G    C        0      0        2 
   3   chr3_72560603     HCab    G    C        1      2        2 
   3   chr3_72560603     HPrz    G    C        1      2        2 
   3   chr3_72560603     ZBoe    G    C        0      0        2 
   3   chr3_72560603     ZGre    G    C        0      0        2 
   3   chr3_72560603     ZHar    G    C        0      0        2 
   3   chr3_72560603   Sample    G    C        1      2        2 
   3   chr3_72571247     AAsi    G    T        0      0        2 
   3   chr3_72571247     AKia    G    T        0      0        2 
   3   chr3_72571247     AOna    G    T        0      0        2 
   3   chr3_72571247     ASom    G    T        0      0        2 
   3   chr3_72571247     HCab    G    T        0      0        2 
   3   chr3_72571247     HPrz    G    T        0      0        2 
   3   chr3_72571247     ZBoe    G    T        0      0        2 
   3   chr3_72571247     ZGre    G    T        0      0        2 
   3   chr3_72571247     ZHar    G    T      0.5      1        2 
   3   chr3_72571247   Sample    G    T        0      0        2 
   3   chr3_72572783     AAsi    A    G        0      0        2 
   3   chr3_72572783     AKia    A    G        0      0        2 
   3   chr3_72572783     AOna    A    G        0      0        2 
   3   chr3_72572783     ASom    A    G        0      0        2 
   3   chr3_72572783     HCab    A    G        1      2        2 
   3   chr3_72572783     HPrz    A    G        1      2        2 
   3   chr3_72572783     ZBoe    A    G        0      0        2 
   3   chr3_72572783     ZGre    A    G        0      0        2 
   3   chr3_72572783     ZHar    A    G        0      0        2 
   3   chr3_72572783   Sample    A    G        1      2        2 
   3   chr3_72587055     AAsi    T    C        0      0        2 
   3   chr3_72587055     AKia    T    C        0      0        2 
   3   chr3_72587055     AOna    T    C        0      0        2 
   3   chr3_72587055     ASom    T    C        0      0        2 
   3   chr3_72587055     HCab    T    C      0.5      1        2 
   3   chr3_72587055     HPrz    T    C        0      0        2 
   3   chr3_72587055     ZBoe    T    C        0      0        2 
   3   chr3_72587055     ZGre    T    C        0      0        2 
   3   chr3_72587055     ZHar    T    C        0      0        2 
   3   chr3_72587055   Sample    T    C        1      2        2 
   3   chr3_72594066     AAsi    A    T        1      2        2 
   3   chr3_72594066     AKia    A    T        0      0        2 
   3   chr3_72594066     AOna    A    T      0.5      1        2 
   3   chr3_72594066     ASom    A    T        1      2        2 
   3   chr3_72594066     HCab    A    T        0      0        2 
   3   chr3_72594066     HPrz    A    T        0      0        2 
   3   chr3_72594066     ZBoe    A    T        0      0        2 
   3   chr3_72594066     ZGre    A    T        0      0        2 
   3   chr3_72594066     ZHar    A    T        0      0        2 
   3   chr3_72594066   Sample    A    T        0      0        2 
   3   chr3_72599373     AAsi    C    T        0      0        2 
   3   chr3_72599373     AKia    C    T        0      0        2 
   3   chr3_72599373     AOna    C    T        0      0        2 
   3   chr3_72599373     ASom    C    T        0      0        2 
   3   chr3_72599373     HCab    C    T        1      2        2 
   3   chr3_72599373     HPrz    C    T        1      2        2 
   3   chr3_72599373     ZBoe    C    T        0      0        2 
   3   chr3_72599373     ZGre    C    T        0      0        2 
   3   chr3_72599373     ZHar    C    T        0      0        2 
   3   chr3_72599373   Sample    C    T        1      2        2 
   3   chr3_72614472     AAsi    G    A        0      0        2 
   3   chr3_72614472     AKia    G    A        0      0        2 
   3   chr3_72614472     AOna    G    A        0      0        2 
   3   chr3_72614472     ASom    G    A        0      0        2 
   3   chr3_72614472     HCab    G    A      0.5      1        2 
   3   chr3_72614472     HPrz    G    A        0      0        2 
   3   chr3_72614472     ZBoe    G    A        0      0        2 
   3   chr3_72614472     ZGre    G    A        0      0        2 
   3   chr3_72614472     ZHar    G    A        0      0        2 
   3   chr3_72614472   Sample    G    A        0      0        2 
   3   chr3_72617429     AAsi    T    C        0      0        2 
   3   chr3_72617429     AKia    T    C        0      0        2 
   3   chr3_72617429     AOna    T    C        0      0        2 
   3   chr3_72617429     ASom    T    C        1      2        2 
   3   chr3_72617429     HCab    T    C        0      0        2 
   3   chr3_72617429     HPrz    T    C        0      0        2 
   3   chr3_72617429     ZBoe    T    C        0      0        2 
   3   chr3_72617429     ZGre    T    C        0      0        2 
   3   chr3_72617429     ZHar    T    C        0      0        2 
   3   chr3_72617429   Sample    T    C        0      0        2 
   3   chr3_72619189     AAsi    A    G        0      0        2 
   3   chr3_72619189     AKia    A    G        0      0        2 
   3   chr3_72619189     AOna    A    G        0      0        2 
   3   chr3_72619189     ASom    A    G        0      0        2 
   3   chr3_72619189     HCab    A    G        0      0        2 
   3   chr3_72619189     HPrz    A    G        0      0        2 
   3   chr3_72619189     ZBoe    A    G      0.5      1        2 
   3   chr3_72619189     ZGre    A    G        0      0        2 
   3   chr3_72619189     ZHar    A    G        0      0        2 
   3   chr3_72619189   Sample    A    G        0      0        2 
   3   chr3_72622869     AAsi    G    T        0      0        2 
   3   chr3_72622869     AKia    G    T        0      0        2 
   3   chr3_72622869     AOna    G    T      0.5      1        2 
   3   chr3_72622869     ASom    G    T        0      0        2 
   3   chr3_72622869     HCab    G    T        0      0        2 
   3   chr3_72622869     HPrz    G    T        0      0        2 
   3   chr3_72622869     ZBoe    G    T        0      0        2 
   3   chr3_72622869     ZGre    G    T        0      0        2 
   3   chr3_72622869     ZHar    G    T        0      0        2 
   3   chr3_72622869   Sample    G    T        0      0        2 
   3   chr3_72627455     AAsi    T    C        0      0        2 
   3   chr3_72627455     AKia    T    C        1      2        2 
   3   chr3_72627455     AOna    T    C        1      2        2 
   3   chr3_72627455     ASom    T    C        0      0        2 
   3   chr3_72627455     HCab    T    C        0      0        2 
   3   chr3_72627455     HPrz    T    C        0      0        2 
   3   chr3_72627455     ZBoe    T    C        0      0        2 
   3   chr3_72627455     ZGre    T    C        0      0        2 
   3   chr3_72627455     ZHar    T    C        0      0        2 
   3   chr3_72627455   Sample    T    C        0      0        2 
   3   chr3_72631910     AAsi    C    T        0      0        2 
   3   chr3_72631910     AKia    C    T        0      0        2 
   3   chr3_72631910     AOna    C    T        0      0        2 
   3   chr3_72631910     ASom    C    T        0      0        2 
   3   chr3_72631910     HCab    C    T        1      2        2 
   3   chr3_72631910     HPrz    C    T        1      2        2 
   3   chr3_72631910     ZBoe    C    T        0      0        2 
   3   chr3_72631910     ZGre    C    T        0      0        2 
   3   chr3_72631910     ZHar    C    T        0      0        2 
   3   chr3_72631910   Sample    C    T        1      2        2 
   3   chr3_72640327     AAsi    T    C        0      0        2 
   3   chr3_72640327     AKia    T    C        0      0        2 
   3   chr3_72640327     AOna    T    C        0      0        2 
   3   chr3_72640327     ASom    T    C        1      2        2 
   3   chr3_72640327     HCab    T    C        0      0        2 
   3   chr3_72640327     HPrz    T    C        0      0        2 
   3   chr3_72640327     ZBoe    T    C        0      0        2 
   3   chr3_72640327     ZGre    T    C        0      0        2 
   3   chr3_72640327     ZHar    T    C        0      0        2 
   3   chr3_72640327   Sample    T    C        0      0        2 
   3   chr3_72653377     AAsi    T    C        0      0        2 
   3   chr3_72653377     AKia    T    C        0      0        2 
   3   chr3_72653377     AOna    T    C        0      0        2 
   3   chr3_72653377     ASom    T    C        1      2        2 
   3   chr3_72653377     HCab    T    C        0      0        2 
   3   chr3_72653377     HPrz    T    C        0      0        2 
   3   chr3_72653377     ZBoe    T    C        0      0        2 
   3   chr3_72653377     ZGre    T    C        0      0        2 
   3   chr3_72653377     ZHar    T    C        0      0        2 
   3   chr3_72653377   Sample    T    C        0      0        2 
   3   chr3_72653816     AAsi    T    C      0.5      1        2 
   3   chr3_72653816     AKia    T    C        0      0        2 
   3   chr3_72653816     AOna    T    C        0      0        2 
   3   chr3_72653816     ASom    T    C        0      0        2 
   3   chr3_72653816     HCab    T    C        0      0        2 
   3   chr3_72653816     HPrz    T    C        0      0        2 
   3   chr3_72653816     ZBoe    T    C        0      0        2 
   3   chr3_72653816     ZGre    T    C        1      2        2 
   3   chr3_72653816     ZHar    T    C        1      2        2 
   3   chr3_72653816   Sample    T    C        0      0        2 
   3   chr3_72662708     AAsi    G    A        0      0        2 
   3   chr3_72662708     AKia    G    A        0      0        2 
   3   chr3_72662708     AOna    G    A        0      0        2 
   3   chr3_72662708     ASom    G    A        0      0        2 
   3   chr3_72662708     HCab    G    A        0      0        2 
   3   chr3_72662708     HPrz    G    A        0      0        2 
   3   chr3_72662708     ZBoe    G    A        0      0        2 
   3   chr3_72662708     ZGre    G    A      0.5      1        2 
   3   chr3_72662708     ZHar    G    A        0      0        2 
   3   chr3_72662708   Sample    G    A        0      0        2 
   3   chr3_72662943     AAsi    G    A        0      0        2 
   3   chr3_72662943     AKia    G    A        1      2        2 
   3   chr3_72662943     AOna    G    A        0      0        2 
   3   chr3_72662943     ASom    G    A        0      0        2 
   3   chr3_72662943     HCab    G    A        0      0        2 
   3   chr3_72662943     HPrz    G    A        0      0        2 
   3   chr3_72662943     ZBoe    G    A        0      0        2 
   3   chr3_72662943     ZGre    G    A        0      0        2 
   3   chr3_72662943     ZHar    G    A        0      0        2 
   3   chr3_72662943   Sample    G    A        0      0        2 
   3   chr3_72682388     AAsi    G    C        0      0        2 
   3   chr3_72682388     AKia    G    C        0      0        2 
   3   chr3_72682388     AOna    G    C        0      0        2 
   3   chr3_72682388     ASom    G    C        1      2        2 
   3   chr3_72682388     HCab    G    C        0      0        2 
   3   chr3_72682388     HPrz    G    C        0      0        2 
   3   chr3_72682388     ZBoe    G    C        0      0        2 
   3   chr3_72682388     ZGre    G    C        0      0        2 
   3   chr3_72682388     ZHar    G    C        0      0        2 
   3   chr3_72682388   Sample    G    C        0      0        2 
   3   chr3_72686358     AAsi    T    C        0      0        2 
   3   chr3_72686358     AKia    T    C        0      0        2 
   3   chr3_72686358     AOna    T    C      0.5      1        2 
   3   chr3_72686358     ASom    T    C        0      0        2 
   3   chr3_72686358     HCab    T    C        0      0        2 
   3   chr3_72686358     HPrz    T    C        0      0        2 
   3   chr3_72686358     ZBoe    T    C        0      0        2 
   3   chr3_72686358     ZGre    T    C        0      0        2 
   3   chr3_72686358     ZHar    T    C        0      0        2 
   3   chr3_72686358   Sample    T    C        0      0        2 
   3   chr3_72690844     AAsi    C    G        1      2        2 
   3   chr3_72690844     AKia    C    G      0.5      1        2 
   3   chr3_72690844     AOna    C    G        0      0        2 
   3   chr3_72690844     ASom    C    G        1      2        2 
   3   chr3_72690844     HCab    C    G        0      0        2 
   3   chr3_72690844     HPrz    C    G        0      0        2 
   3   chr3_72690844     ZBoe    C    G        0      0        2 
   3   chr3_72690844     ZGre    C    G        0      0        2 
   3   chr3_72690844     ZHar    C    G        0      0        2 
   3   chr3_72690844   Sample    C    G        0      0        2 
   3   chr3_72694029     AAsi    T    C        0      0        2 
   3   chr3_72694029     AKia    T    C        0      0        2 
   3   chr3_72694029     AOna    T    C        0      0        2 
   3   chr3_72694029     ASom    T    C        0      0        2 
   3   chr3_72694029     HCab    T    C        1      2        2 
   3   chr3_72694029     HPrz    T    C        1      2        2 
   3   chr3_72694029     ZBoe    T    C        0      0        2 
   3   chr3_72694029     ZGre    T    C        0      0        2 
   3   chr3_72694029     ZHar    T    C        0      0        2 
   3   chr3_72694029   Sample    T    C        1      2        2 
   3   chr3_72697993     AAsi    T    C      0.5      1        2 
   3   chr3_72697993     AKia    T    C        0      0        2 
   3   chr3_72697993     AOna    T    C        0      0        2 
   3   chr3_72697993     ASom    T    C        0      0        2 
   3   chr3_72697993     HCab    T    C        0      0        2 
   3   chr3_72697993     HPrz    T    C        0      0        2 
   3   chr3_72697993     ZBoe    T    C        0      0        2 
   3   chr3_72697993     ZGre    T    C        0      0        2 
   3   chr3_72697993     ZHar    T    C        0      0        2 
   3   chr3_72697993   Sample    T    C        0      0        2 
   3   chr3_72698641     AAsi    C    T        1      2        2 
   3   chr3_72698641     AKia    C    T        0      0        2 
   3   chr3_72698641     AOna    C    T        0      0        2 
   3   chr3_72698641     ASom    C    T        1      2        2 
   3   chr3_72698641     HCab    C    T        0      0        2 
   3   chr3_72698641     HPrz    C    T        0      0        2 
   3   chr3_72698641     ZBoe    C    T        0      0        2 
   3   chr3_72698641     ZGre    C    T        0      0        2 
   3   chr3_72698641     ZHar    C    T        0      0        2 
   3   chr3_72698641   Sample    C    T        0      0        2 
   3   chr3_72704937     AAsi    A    C        0      0        2 
   3   chr3_72704937     AKia    A    C        0      0        2 
   3   chr3_72704937     AOna    A    C        0      0        2 
   3   chr3_72704937     ASom    A    C        0      0        2 
   3   chr3_72704937     HCab    A    C        1      2        2 
   3   chr3_72704937     HPrz    A    C        1      2        2 
   3   chr3_72704937     ZBoe    A    C        0      0        2 
   3   chr3_72704937     ZGre    A    C        0      0        2 
   3   chr3_72704937     ZHar    A    C        0      0        2 
   3   chr3_72704937   Sample    A    C        1      2        2 
   3   chr3_72713909     AAsi    G    C        0      0        2 
   3   chr3_72713909     AKia    G    C        0      0        2 
   3   chr3_72713909     AOna    G    C        0      0        2 
   3   chr3_72713909     ASom    G    C        0      0        2 
   3   chr3_72713909     HCab    G    C        1      2        2 
   3   chr3_72713909     HPrz    G    C        0      0        2 
   3   chr3_72713909     ZBoe    G    C        0      0        2 
   3   chr3_72713909     ZGre    G    C        0      0        2 
   3   chr3_72713909     ZHar    G    C        0      0        2 
   3   chr3_72713909   Sample    G    C        0      0        2 
   3   chr3_72720710     AAsi    T    A        0      0        2 
   3   chr3_72720710     AKia    T    A      0.5      1        2 
   3   chr3_72720710     AOna    T    A        0      0        2 
   3   chr3_72720710     ASom    T    A        0      0        2 
   3   chr3_72720710     HCab    T    A        0      0        2 
   3   chr3_72720710     HPrz    T    A        0      0        2 
   3   chr3_72720710     ZBoe    T    A        0      0        2 
   3   chr3_72720710     ZGre    T    A        0      0        2 
   3   chr3_72720710     ZHar    T    A        0      0        2 
   3   chr3_72720710   Sample    T    A        0      0        2 
   3   chr3_72728356     AAsi    T    C        0      0        2 
   3   chr3_72728356     AKia    T    C        0      0        2 
   3   chr3_72728356     AOna    T    C        0      0        2 
   3   chr3_72728356     ASom    T    C        0      0        2 
   3   chr3_72728356     HCab    T    C        1      2        2 
   3   chr3_72728356     HPrz    T    C        1      2        2 
   3   chr3_72728356     ZBoe    T    C        0      0        2 
   3   chr3_72728356     ZGre    T    C        0      0        2 
   3   chr3_72728356     ZHar    T    C        0      0        2 
   3   chr3_72728356   Sample    T    C        1      2        2 
   3   chr3_72731288     AAsi    G    C        0      0        2 
   3   chr3_72731288     AKia    G    C        1      2        2 
   3   chr3_72731288     AOna    G    C        0      0        2 
   3   chr3_72731288     ASom    G    C        0      0        2 
   3   chr3_72731288     HCab    G    C        0      0        2 
   3   chr3_72731288     HPrz    G    C        0      0        2 
   3   chr3_72731288     ZBoe    G    C        0      0        2 
   3   chr3_72731288     ZGre    G    C        0      0        2 
   3   chr3_72731288     ZHar    G    C        0      0        2 
   3   chr3_72731288   Sample    G    C        0      0        2 
   3   chr3_72731664     AAsi    A    G        0      0        2 
   3   chr3_72731664     AKia    A    G        0      0        2 
   3   chr3_72731664     AOna    A    G        0      0        2 
   3   chr3_72731664     ASom    A    G        0      0        2 
   3   chr3_72731664     HCab    A    G        1      2        2 
   3   chr3_72731664     HPrz    A    G        1      2        2 
   3   chr3_72731664     ZBoe    A    G        0      0        2 
   3   chr3_72731664     ZGre    A    G        0      0        2 
   3   chr3_72731664     ZHar    A    G        0      0        2 
   3   chr3_72731664   Sample    A    G        1      2        2 
   3   chr3_72734361     AAsi    A    G        0      0        2 
   3   chr3_72734361     AKia    A    G        0      0        2 
   3   chr3_72734361     AOna    A    G        0      0        2 
   3   chr3_72734361     ASom    A    G        0      0        2 
   3   chr3_72734361     HCab    A    G        0      0        2 
   3   chr3_72734361     HPrz    A    G        0      0        2 
   3   chr3_72734361     ZBoe    A    G        0      0        2 
   3   chr3_72734361     ZGre    A    G        0      0        2 
   3   chr3_72734361     ZHar    A    G        1      2        2 
   3   chr3_72734361   Sample    A    G        0      0        2 
   3   chr3_72735623     AAsi    A    G        0      0        2 
   3   chr3_72735623     AKia    A    G        0      0        2 
   3   chr3_72735623     AOna    A    G        0      0        2 
   3   chr3_72735623     ASom    A    G        0      0        2 
   3   chr3_72735623     HCab    A    G        0      0        2 
   3   chr3_72735623     HPrz    A    G        0      0        2 
   3   chr3_72735623     ZBoe    A    G      0.5      1        2 
   3   chr3_72735623     ZGre    A    G        0      0        2 
   3   chr3_72735623     ZHar    A    G        0      0        2 
   3   chr3_72735623   Sample    A    G        0      0        2 
   3   chr3_72747864     AAsi    C    A        0      0        2 
   3   chr3_72747864     AKia    C    A        1      2        2 
   3   chr3_72747864     AOna    C    A      0.5      1        2 
   3   chr3_72747864     ASom    C    A        0      0        2 
   3   chr3_72747864     HCab    C    A        0      0        2 
   3   chr3_72747864     HPrz    C    A        0      0        2 
   3   chr3_72747864     ZBoe    C    A        0      0        2 
   3   chr3_72747864     ZGre    C    A        0      0        2 
   3   chr3_72747864     ZHar    C    A        0      0        2 
   3   chr3_72747864   Sample    C    A        0      0        2 
   3   chr3_72750423     AAsi    C    A        0      0        2 
   3   chr3_72750423     AKia    C    A        0      0        2 
   3   chr3_72750423     AOna    C    A        0      0        2 
   3   chr3_72750423     ASom    C    A        0      0        2 
   3   chr3_72750423     HCab    C    A        1      2        2 
   3   chr3_72750423     HPrz    C    A        1      2        2 
   3   chr3_72750423     ZBoe    C    A        0      0        2 
   3   chr3_72750423     ZGre    C    A        0      0        2 
   3   chr3_72750423     ZHar    C    A        0      0        2 
   3   chr3_72750423   Sample    C    A        1      2        2 
   3   chr3_72760532     AAsi    C    G        0      0        2 
   3   chr3_72760532     AKia    C    G        0      0        2 
   3   chr3_72760532     AOna    C    G        0      0        2 
   3   chr3_72760532     ASom    C    G        0      0        2 
   3   chr3_72760532     HCab    C    G        0      0        2 
   3   chr3_72760532     HPrz    C    G        0      0        2 
   3   chr3_72760532     ZBoe    C    G        1      2        2 
   3   chr3_72760532     ZGre    C    G        0      0        2 
   3   chr3_72760532     ZHar    C    G        0      0        2 
   3   chr3_72760532   Sample    C    G        0      0        2 
   3   chr3_72761562     AAsi    G    A        0      0        2 
   3   chr3_72761562     AKia    G    A        0      0        2 
   3   chr3_72761562     AOna    G    A        0      0        2 
   3   chr3_72761562     ASom    G    A        0      0        2 
   3   chr3_72761562     HCab    G    A        1      2        2 
   3   chr3_72761562     HPrz    G    A        1      2        2 
   3   chr3_72761562     ZBoe    G    A        0      0        2 
   3   chr3_72761562     ZGre    G    A        0      0        2 
   3   chr3_72761562     ZHar    G    A        0      0        2 
   3   chr3_72761562   Sample    G    A        1      2        2 
   3   chr3_72763263     AAsi    G    A        0      0        2 
   3   chr3_72763263     AKia    G    A        0      0        2 
   3   chr3_72763263     AOna    G    A        0      0        2 
   3   chr3_72763263     ASom    G    A        1      2        2 
   3   chr3_72763263     HCab    G    A        0      0        2 
   3   chr3_72763263     HPrz    G    A        0      0        2 
   3   chr3_72763263     ZBoe    G    A        0      0        2 
   3   chr3_72763263     ZGre    G    A        0      0        2 
   3   chr3_72763263     ZHar    G    A        0      0        2 
   3   chr3_72763263   Sample    G    A        0      0        2 
   3   chr3_72764603     AAsi    T    G        0      0        2 
   3   chr3_72764603     AKia    T    G        0      0        2 
   3   chr3_72764603     AOna    T    G        0      0        2 
   3   chr3_72764603     ASom    T    G        0      0        2 
   3   chr3_72764603     HCab    T    G        0      0        2 
   3   chr3_72764603     HPrz    T    G        0      0        2 
   3   chr3_72764603     ZBoe    T    G      0.5      1        2 
   3   chr3_72764603     ZGre    T    G        0      0        2 
   3   chr3_72764603     ZHar    T    G        1      2        2 
   3   chr3_72764603   Sample    T    G        0      0        2 
   3   chr3_72776159     AAsi    C    T        0      0        2 
   3   chr3_72776159     AKia    C    T        0      0        2 
   3   chr3_72776159     AOna    C    T        1      2        2 
   3   chr3_72776159     ASom    C    T        0      0        2 
   3   chr3_72776159     HCab    C    T        0      0        2 
   3   chr3_72776159     HPrz    C    T        0      0        2 
   3   chr3_72776159     ZBoe    C    T        1      2        2 
   3   chr3_72776159     ZGre    C    T        1      2        2 
   3   chr3_72776159     ZHar    C    T        1      2        2 
   3   chr3_72776159   Sample    C    T        0      0        2 
   3   chr3_72776741     AAsi    T    C        0      0        2 
   3   chr3_72776741     AKia    T    C        0      0        2 
   3   chr3_72776741     AOna    T    C      0.5      1        2 
   3   chr3_72776741     ASom    T    C        0      0        2 
   3   chr3_72776741     HCab    T    C        0      0        2 
   3   chr3_72776741     HPrz    T    C        0      0        2 
   3   chr3_72776741     ZBoe    T    C        0      0        2 
   3   chr3_72776741     ZGre    T    C        0      0        2 
   3   chr3_72776741     ZHar    T    C        0      0        2 
   3   chr3_72776741   Sample    T    C        0      0        2 
   3   chr3_72789710     AAsi    C    T        0      0        2 
   3   chr3_72789710     AKia    C    T        0      0        2 
   3   chr3_72789710     AOna    C    T        0      0        2 
   3   chr3_72789710     ASom    C    T        0      0        2 
   3   chr3_72789710     HCab    C    T        1      2        2 
   3   chr3_72789710     HPrz    C    T        1      2        2 
   3   chr3_72789710     ZBoe    C    T        0      0        2 
   3   chr3_72789710     ZGre    C    T        0      0        2 
   3   chr3_72789710     ZHar    C    T        0      0        2 
   3   chr3_72789710   Sample    C    T        1      2        2 
   3   chr3_72790761     AAsi    C    T        0      0        2 
   3   chr3_72790761     AKia    C    T        0      0        2 
   3   chr3_72790761     AOna    C    T        0      0        2 
   3   chr3_72790761     ASom    C    T        0      0        2 
   3   chr3_72790761     HCab    C    T        0      0        2 
   3   chr3_72790761     HPrz    C    T        0      0        2 
   3   chr3_72790761     ZBoe    C    T      0.5      1        2 
   3   chr3_72790761     ZGre    C    T        0      0        2 
   3   chr3_72790761     ZHar    C    T        0      0        2 
   3   chr3_72790761   Sample    C    T        0      0        2 
   3   chr3_72800716     AAsi    T    C        0      0        2 
   3   chr3_72800716     AKia    T    C        0      0        2 
   3   chr3_72800716     AOna    T    C        0      0        2 
   3   chr3_72800716     ASom    T    C        0      0        2 
   3   chr3_72800716     HCab    T    C        1      2        2 
   3   chr3_72800716     HPrz    T    C        1      2        2 
   3   chr3_72800716     ZBoe    T    C        0      0        2 
   3   chr3_72800716     ZGre    T    C        0      0        2 
   3   chr3_72800716     ZHar    T    C        0      0        2 
   3   chr3_72800716   Sample    T    C        1      2        2 
   3   chr3_72800941     AAsi    T    C        0      0        2 
   3   chr3_72800941     AKia    T    C      0.5      1        2 
   3   chr3_72800941     AOna    T    C        0      0        2 
   3   chr3_72800941     ASom    T    C        0      0        2 
   3   chr3_72800941     HCab    T    C        0      0        2 
   3   chr3_72800941     HPrz    T    C        0      0        2 
   3   chr3_72800941     ZBoe    T    C        0      0        2 
   3   chr3_72800941     ZGre    T    C        0      0        2 
   3   chr3_72800941     ZHar    T    C        0      0        2 
   3   chr3_72800941   Sample    T    C        0      0        2 
   3   chr3_72801150     AAsi    T    C        1      2        2 
   3   chr3_72801150     AKia    T    C        0      0        2 
   3   chr3_72801150     AOna    T    C        0      0        2 
   3   chr3_72801150     ASom    T    C        1      2        2 
   3   chr3_72801150     HCab    T    C        0      0        2 
   3   chr3_72801150     HPrz    T    C        0      0        2 
   3   chr3_72801150     ZBoe    T    C        0      0        2 
   3   chr3_72801150     ZGre    T    C        0      0        2 
   3   chr3_72801150     ZHar    T    C        0      0        2 
   3   chr3_72801150   Sample    T    C        0      0        2 
   3   chr3_72816171     AAsi    C    T        0      0        2 
   3   chr3_72816171     AKia    C    T        0      0        2 
   3   chr3_72816171     AOna    C    T        0      0        2 
   3   chr3_72816171     ASom    C    T        0      0        2 
   3   chr3_72816171     HCab    C    T        1      2        2 
   3   chr3_72816171     HPrz    C    T        1      2        2 
   3   chr3_72816171     ZBoe    C    T        0      0        2 
   3   chr3_72816171     ZGre    C    T        0      0        2 
   3   chr3_72816171     ZHar    C    T        0      0        2 
   3   chr3_72816171   Sample    C    T        1      2        2 
   3   chr3_72825352     AAsi    T    A        0      0        2 
   3   chr3_72825352     AKia    T    A      0.5      1        2 
   3   chr3_72825352     AOna    T    A        1      2        2 
   3   chr3_72825352     ASom    T    A        0      0        2 
   3   chr3_72825352     HCab    T    A        0      0        2 
   3   chr3_72825352     HPrz    T    A        0      0        2 
   3   chr3_72825352     ZBoe    T    A        0      0        2 
   3   chr3_72825352     ZGre    T    A        0      0        2 
   3   chr3_72825352     ZHar    T    A        0      0        2 
   3   chr3_72825352   Sample    T    A        0      0        2 
   3   chr3_72826536     AAsi    G    A        0      0        2 
   3   chr3_72826536     AKia    G    A      0.5      1        2 
   3   chr3_72826536     AOna    G    A        1      2        2 
   3   chr3_72826536     ASom    G    A        0      0        2 
   3   chr3_72826536     HCab    G    A        0      0        2 
   3   chr3_72826536     HPrz    G    A        0      0        2 
   3   chr3_72826536     ZBoe    G    A        0      0        2 
   3   chr3_72826536     ZGre    G    A        0      0        2 
   3   chr3_72826536     ZHar    G    A        0      0        2 
   3   chr3_72826536   Sample    G    A        0      0        2 
   3   chr3_72829892     AAsi    C    T        0      0        2 
   3   chr3_72829892     AKia    C    T        0      0        2 
   3   chr3_72829892     AOna    C    T        0      0        2 
   3   chr3_72829892     ASom    C    T        0      0        2 
   3   chr3_72829892     HCab    C    T        0      0        2 
   3   chr3_72829892     HPrz    C    T        0      0        2 
   3   chr3_72829892     ZBoe    C    T        1      2        2 
   3   chr3_72829892     ZGre    C    T        0      0        2 
   3   chr3_72829892     ZHar    C    T        0      0        2 
   3   chr3_72829892   Sample    C    T        0      0        2 
   3   chr3_72839656     AAsi    C    G        0      0        2 
   3   chr3_72839656     AKia    C    G        0      0        2 
   3   chr3_72839656     AOna    C    G        0      0        2 
   3   chr3_72839656     ASom    C    G        0      0        2 
   3   chr3_72839656     HCab    C    G        0      0        2 
   3   chr3_72839656     HPrz    C    G      0.5      1        2 
   3   chr3_72839656     ZBoe    C    G        0      0        2 
   3   chr3_72839656     ZGre    C    G        0      0        2 
   3   chr3_72839656     ZHar    C    G        0      0        2 
   3   chr3_72839656   Sample    C    G        0      0        2 
   3   chr3_72845151     AAsi    T    C        0      0        2 
   3   chr3_72845151     AKia    T    C        0      0        2 
   3   chr3_72845151     AOna    T    C        0      0        2 
   3   chr3_72845151     ASom    T    C        0      0        2 
   3   chr3_72845151     HCab    T    C        0      0        2 
   3   chr3_72845151     HPrz    T    C        0      0        2 
   3   chr3_72845151     ZBoe    T    C        0      0        2 
   3   chr3_72845151     ZGre    T    C        1      2        2 
   3   chr3_72845151     ZHar    T    C        0      0        2 
   3   chr3_72845151   Sample    T    C        0      0        2 
   3   chr3_72846250     AAsi    T    A        0      0        2 
   3   chr3_72846250     AKia    T    A      0.5      1        2 
   3   chr3_72846250     AOna    T    A      0.5      1        2 
   3   chr3_72846250     ASom    T    A        0      0        2 
   3   chr3_72846250     HCab    T    A      0.5      1        2 
   3   chr3_72846250     HPrz    T    A        0      0        2 
   3   chr3_72846250     ZBoe    T    A        0      0        2 
   3   chr3_72846250     ZGre    T    A        0      0        2 
   3   chr3_72846250     ZHar    T    A        0      0        2 
   3   chr3_72846250   Sample    T    A        1      2        2 
   3   chr3_72863581     AAsi    A    G        0      0        2 
   3   chr3_72863581     AKia    A    G        0      0        2 
   3   chr3_72863581     AOna    A    G        0      0        2 
   3   chr3_72863581     ASom    A    G        0      0        2 
   3   chr3_72863581     HCab    A    G        0      0        2 
   3   chr3_72863581     HPrz    A    G        0      0        2 
   3   chr3_72863581     ZBoe    A    G      0.5      1        2 
   3   chr3_72863581     ZGre    A    G        0      0        2 
   3   chr3_72863581     ZHar    A    G        0      0        2 
   3   chr3_72863581   Sample    A    G        0      0        2 
   3   chr3_72866775     AAsi    G    A        0      0        2 
   3   chr3_72866775     AKia    G    A        0      0        2 
   3   chr3_72866775     AOna    G    A        0      0        2 
   3   chr3_72866775     ASom    G    A        0      0        2 
   3   chr3_72866775     HCab    G    A        1      2        2 
   3   chr3_72866775     HPrz    G    A        1      2        2 
   3   chr3_72866775     ZBoe    G    A        0      0        2 
   3   chr3_72866775     ZGre    G    A        0      0        2 
   3   chr3_72866775     ZHar    G    A        0      0        2 
   3   chr3_72866775   Sample    G    A        1      2        2 
   3   chr3_72872164     AAsi    T    C        1      2        2 
   3   chr3_72872164     AKia    T    C        0      0        2 
   3   chr3_72872164     AOna    T    C        0      0        2 
   3   chr3_72872164     ASom    T    C        1      2        2 
   3   chr3_72872164     HCab    T    C        0      0        2 
   3   chr3_72872164     HPrz    T    C        0      0        2 
   3   chr3_72872164     ZBoe    T    C        0      0        2 
   3   chr3_72872164     ZGre    T    C        0      0        2 
   3   chr3_72872164     ZHar    T    C        0      0        2 
   3   chr3_72872164   Sample    T    C        0      0        2 
   3   chr3_72877280     AAsi    C    T        0      0        2 
   3   chr3_72877280     AKia    C    T        0      0        2 
   3   chr3_72877280     AOna    C    T        0      0        2 
   3   chr3_72877280     ASom    C    T        0      0        2 
   3   chr3_72877280     HCab    C    T        0      0        2 
   3   chr3_72877280     HPrz    C    T        0      0        2 
   3   chr3_72877280     ZBoe    C    T        1      2        2 
   3   chr3_72877280     ZGre    C    T        0      0        2 
   3   chr3_72877280     ZHar    C    T        0      0        2 
   3   chr3_72877280   Sample    C    T        0      0        2 
   3   chr3_72880166     AAsi    G    A        0      0        2 
   3   chr3_72880166     AKia    G    A        0      0        2 
   3   chr3_72880166     AOna    G    A      0.5      1        2 
   3   chr3_72880166     ASom    G    A        0      0        2 
   3   chr3_72880166     HCab    G    A        0      0        2 
   3   chr3_72880166     HPrz    G    A        0      0        2 
   3   chr3_72880166     ZBoe    G    A        0      0        2 
   3   chr3_72880166     ZGre    G    A        0      0        2 
   3   chr3_72880166     ZHar    G    A        0      0        2 
   3   chr3_72880166   Sample    G    A        0      0        2 
   3   chr3_72880270     AAsi    T    C        0      0        2 
   3   chr3_72880270     AKia    T    C        0      0        2 
   3   chr3_72880270     AOna    T    C        0      0        2 
   3   chr3_72880270     ASom    T    C        0      0        2 
   3   chr3_72880270     HCab    T    C        1      2        2 
   3   chr3_72880270     HPrz    T    C        1      2        2 
   3   chr3_72880270     ZBoe    T    C        0      0        2 
   3   chr3_72880270     ZGre    T    C        0      0        2 
   3   chr3_72880270     ZHar    T    C        0      0        2 
   3   chr3_72880270   Sample    T    C        1      2        2 
   3   chr3_72880788     AAsi    A    G        0      0        2 
   3   chr3_72880788     AKia    A    G        0      0        2 
   3   chr3_72880788     AOna    A    G      0.5      1        2 
   3   chr3_72880788     ASom    A    G        0      0        2 
   3   chr3_72880788     HCab    A    G        0      0        2 
   3   chr3_72880788     HPrz    A    G        0      0        2 
   3   chr3_72880788     ZBoe    A    G        0      0        2 
   3   chr3_72880788     ZGre    A    G        0      0        2 
   3   chr3_72880788     ZHar    A    G        0      0        2 
   3   chr3_72880788   Sample    A    G        0      0        2 
   3   chr3_72882674     AAsi    A    T        0      0        2 
   3   chr3_72882674     AKia    A    T        0      0        2 
   3   chr3_72882674     AOna    A    T        0      0        2 
   3   chr3_72882674     ASom    A    T        0      0        2 
   3   chr3_72882674     HCab    A    T        0      0        2 
   3   chr3_72882674     HPrz    A    T        0      0        2 
   3   chr3_72882674     ZBoe    A    T        0      0        2 
   3   chr3_72882674     ZGre    A    T        1      2        2 
   3   chr3_72882674     ZHar    A    T        0      0        2 
   3   chr3_72882674   Sample    A    T        0      0        2 
   3   chr3_72883369     AAsi    G    A        0      0        2 
   3   chr3_72883369     AKia    G    A        0      0        2 
   3   chr3_72883369     AOna    G    A        0      0        2 
   3   chr3_72883369     ASom    G    A        0      0        2 
   3   chr3_72883369     HCab    G    A        1      2        2 
   3   chr3_72883369     HPrz    G    A        1      2        2 
   3   chr3_72883369     ZBoe    G    A        0      0        2 
   3   chr3_72883369     ZGre    G    A        0      0        2 
   3   chr3_72883369     ZHar    G    A        0      0        2 
   3   chr3_72883369   Sample    G    A        1      2        2 
   3   chr3_72884737     AAsi    T    C        0      0        2 
   3   chr3_72884737     AKia    T    C        0      0        2 
   3   chr3_72884737     AOna    T    C        0      0        2 
   3   chr3_72884737     ASom    T    C        0      0        2 
   3   chr3_72884737     HCab    T    C        0      0        2 
   3   chr3_72884737     HPrz    T    C        0      0        2 
   3   chr3_72884737     ZBoe    T    C      0.5      1        2 
   3   chr3_72884737     ZGre    T    C        0      0        2 
   3   chr3_72884737     ZHar    T    C        0      0        2 
   3   chr3_72884737   Sample    T    C        0      0        2 
   3   chr3_72899712     AAsi    C    G        0      0        2 
   3   chr3_72899712     AKia    C    G        0      0        2 
   3   chr3_72899712     AOna    C    G        0      0        2 
   3   chr3_72899712     ASom    C    G        0      0        2 
   3   chr3_72899712     HCab    C    G      0.5      1        2 
   3   chr3_72899712     HPrz    C    G        0      0        2 
   3   chr3_72899712     ZBoe    C    G        0      0        2 
   3   chr3_72899712     ZGre    C    G        0      0        2 
   3   chr3_72899712     ZHar    C    G        0      0        2 
   3   chr3_72899712   Sample    C    G        0      0        2 
   3   chr3_72903724     AAsi    T    G        0      0        2 
   3   chr3_72903724     AKia    T    G        0      0        2 
   3   chr3_72903724     AOna    T    G      0.5      1        2 
   3   chr3_72903724     ASom    T    G        0      0        2 
   3   chr3_72903724     HCab    T    G        0      0        2 
   3   chr3_72903724     HPrz    T    G        0      0        2 
   3   chr3_72903724     ZBoe    T    G        0      0        2 
   3   chr3_72903724     ZGre    T    G        0      0        2 
   3   chr3_72903724     ZHar    T    G        0      0        2 
   3   chr3_72903724   Sample    T    G        0      0        2 
   3   chr3_72919117     AAsi    G    A        0      0        2 
   3   chr3_72919117     AKia    G    A        0      0        2 
   3   chr3_72919117     AOna    G    A        0      0        2 
   3   chr3_72919117     ASom    G    A        0      0        2 
   3   chr3_72919117     HCab    G    A        0      0        2 
   3   chr3_72919117     HPrz    G    A        0      0        2 
   3   chr3_72919117     ZBoe    G    A      0.5      1        2 
   3   chr3_72919117     ZGre    G    A        0      0        2 
   3   chr3_72919117     ZHar    G    A        1      2        2 
   3   chr3_72919117   Sample    G    A        0      0        2 
   3   chr3_72924222     AAsi    A    G        0      0        2 
   3   chr3_72924222     AKia    A    G        0      0        2 
   3   chr3_72924222     AOna    A    G      0.5      1        2 
   3   chr3_72924222     ASom    A    G        0      0        2 
   3   chr3_72924222     HCab    A    G        0      0        2 
   3   chr3_72924222     HPrz    A    G        0      0        2 
   3   chr3_72924222     ZBoe    A    G        0      0        2 
   3   chr3_72924222     ZGre    A    G        0      0        2 
   3   chr3_72924222     ZHar    A    G        0      0        2 
   3   chr3_72924222   Sample    A    G        0      0        2 
   3   chr3_72934745     AAsi    A    G        0      0        2 
   3   chr3_72934745     AKia    A    G        0      0        2 
   3   chr3_72934745     AOna    A    G        1      2        2 
   3   chr3_72934745     ASom    A    G        0      0        2 
   3   chr3_72934745     HCab    A    G        0      0        2 
   3   chr3_72934745     HPrz    A    G        0      0        2 
   3   chr3_72934745     ZBoe    A    G        0      0        2 
   3   chr3_72934745     ZGre    A    G        0      0        2 
   3   chr3_72934745     ZHar    A    G        0      0        2 
   3   chr3_72934745   Sample    A    G        0      0        2 
   3   chr3_72947666     AAsi    A    C        0      0        2 
   3   chr3_72947666     AKia    A    C        1      2        2 
   3   chr3_72947666     AOna    A    C        0      0        2 
   3   chr3_72947666     ASom    A    C        0      0        2 
   3   chr3_72947666     HCab    A    C        0      0        2 
   3   chr3_72947666     HPrz    A    C        0      0        2 
   3   chr3_72947666     ZBoe    A    C        0      0        2 
   3   chr3_72947666     ZGre    A    C        0      0        2 
   3   chr3_72947666     ZHar    A    C        0      0        2 
   3   chr3_72947666   Sample    A    C        0      0        2 
   3   chr3_72947838     AAsi    G    T        0      0        2 
   3   chr3_72947838     AKia    G    T        0      0        2 
   3   chr3_72947838     AOna    G    T        0      0        2 
   3   chr3_72947838     ASom    G    T        0      0        2 
   3   chr3_72947838     HCab    G    T        1      2        2 
   3   chr3_72947838     HPrz    G    T        1      2        2 
   3   chr3_72947838     ZBoe    G    T        0      0        2 
   3   chr3_72947838     ZGre    G    T        0      0        2 
   3   chr3_72947838     ZHar    G    T        0      0        2 
   3   chr3_72947838   Sample    G    T        1      2        2 
   3   chr3_72949623     AAsi    A    G        0      0        2 
   3   chr3_72949623     AKia    A    G        0      0        2 
   3   chr3_72949623     AOna    A    G        0      0        2 
   3   chr3_72949623     ASom    A    G        0      0        2 
   3   chr3_72949623     HCab    A    G        1      2        2 
   3   chr3_72949623     HPrz    A    G        1      2        2 
   3   chr3_72949623     ZBoe    A    G        0      0        2 
   3   chr3_72949623     ZGre    A    G        0      0        2 
   3   chr3_72949623     ZHar    A    G        0      0        2 
   3   chr3_72949623   Sample    A    G        1      2        2 
   3   chr3_72955408     AAsi    G    C        0      0        2 
   3   chr3_72955408     AKia    G    C        0      0        2 
   3   chr3_72955408     AOna    G    C        0      0        2 
   3   chr3_72955408     ASom    G    C        0      0        2 
   3   chr3_72955408     HCab    G    C        0      0        2 
   3   chr3_72955408     HPrz    G    C        0      0        2 
   3   chr3_72955408     ZBoe    G    C      0.5      1        2 
   3   chr3_72955408     ZGre    G    C        0      0        2 
   3   chr3_72955408     ZHar    G    C        0      0        2 
   3   chr3_72955408   Sample    G    C        0      0        2 
   3   chr3_72955576     AAsi    C    G        0      0        2 
   3   chr3_72955576     AKia    C    G        0      0        2 
   3   chr3_72955576     AOna    C    G        0      0        2 
   3   chr3_72955576     ASom    C    G        0      0        2 
   3   chr3_72955576     HCab    C    G        0      0        2 
   3   chr3_72955576     HPrz    C    G        0      0        2 
   3   chr3_72955576     ZBoe    C    G        0      0        2 
   3   chr3_72955576     ZGre    C    G      0.5      1        2 
   3   chr3_72955576     ZHar    C    G        0      0        2 
   3   chr3_72955576   Sample    C    G        0      0        2 
   3   chr3_72956592     AAsi    C    A        0      0        2 
   3   chr3_72956592     AKia    C    A        0      0        2 
   3   chr3_72956592     AOna    C    A        0      0        2 
   3   chr3_72956592     ASom    C    A        0      0        2 
   3   chr3_72956592     HCab    C    A        0      0        2 
   3   chr3_72956592     HPrz    C    A        0      0        2 
   3   chr3_72956592     ZBoe    C    A        0      0        2 
   3   chr3_72956592     ZGre    C    A        0      0        2 
   3   chr3_72956592     ZHar    C    A      0.5      1        2 
   3   chr3_72956592   Sample    C    A        0      0        2 
   3   chr3_72965959     AAsi    A    G      0.5      1        2 
   3   chr3_72965959     AKia    A    G        0      0        2 
   3   chr3_72965959     AOna    A    G        0      0        2 
   3   chr3_72965959     ASom    A    G        0      0        2 
   3   chr3_72965959     HCab    A    G        0      0        2 
   3   chr3_72965959     HPrz    A    G        0      0        2 
   3   chr3_72965959     ZBoe    A    G        0      0        2 
   3   chr3_72965959     ZGre    A    G        0      0        2 
   3   chr3_72965959     ZHar    A    G        0      0        2 
   3   chr3_72965959   Sample    A    G        0      0        2 
   3   chr3_72966444     AAsi    T    C        0      0        2 
   3   chr3_72966444     AKia    T    C        0      0        2 
   3   chr3_72966444     AOna    T    C        0      0        2 
   3   chr3_72966444     ASom    T    C        0      0        2 
   3   chr3_72966444     HCab    T    C        0      0        2 
   3   chr3_72966444     HPrz    T    C        0      0        2 
   3   chr3_72966444     ZBoe    T    C        0      0        2 
   3   chr3_72966444     ZGre    T    C      0.5      1        2 
   3   chr3_72966444     ZHar    T    C        0      0        2 
   3   chr3_72966444   Sample    T    C        0      0        2 
   3   chr3_72980210     AAsi    G    A        0      0        2 
   3   chr3_72980210     AKia    G    A        0      0        2 
   3   chr3_72980210     AOna    G    A        0      0        2 
   3   chr3_72980210     ASom    G    A        0      0        2 
   3   chr3_72980210     HCab    G    A        1      2        2 
   3   chr3_72980210     HPrz    G    A        1      2        2 
   3   chr3_72980210     ZBoe    G    A        0      0        2 
   3   chr3_72980210     ZGre    G    A        0      0        2 
   3   chr3_72980210     ZHar    G    A        0      0        2 
   3   chr3_72980210   Sample    G    A        1      2        2 
   3   chr3_72983732     AAsi    C    T        0      0        2 
   3   chr3_72983732     AKia    C    T        0      0        2 
   3   chr3_72983732     AOna    C    T        0      0        2 
   3   chr3_72983732     ASom    C    T        0      0        2 
   3   chr3_72983732     HCab    C    T        1      2        2 
   3   chr3_72983732     HPrz    C    T        1      2        2 
   3   chr3_72983732     ZBoe    C    T        0      0        2 
   3   chr3_72983732     ZGre    C    T        0      0        2 
   3   chr3_72983732     ZHar    C    T        0      0        2 
   3   chr3_72983732   Sample    C    T        1      2        2 
   3   chr3_72984157     AAsi    T    C        0      0        2 
   3   chr3_72984157     AKia    T    C        1      2        2 
   3   chr3_72984157     AOna    T    C        0      0        2 
   3   chr3_72984157     ASom    T    C        0      0        2 
   3   chr3_72984157     HCab    T    C        0      0        2 
   3   chr3_72984157     HPrz    T    C        0      0        2 
   3   chr3_72984157     ZBoe    T    C        0      0        2 
   3   chr3_72984157     ZGre    T    C        0      0        2 
   3   chr3_72984157     ZHar    T    C        0      0        2 
   3   chr3_72984157   Sample    T    C        0      0        2 
   3   chr3_72984807     AAsi    G    T        0      0        2 
   3   chr3_72984807     AKia    G    T        0      0        2 
   3   chr3_72984807     AOna    G    T        0      0        2 
   3   chr3_72984807     ASom    G    T        0      0        2 
   3   chr3_72984807     HCab    G    T        1      2        2 
   3   chr3_72984807     HPrz    G    T        1      2        2 
   3   chr3_72984807     ZBoe    G    T        0      0        2 
   3   chr3_72984807     ZGre    G    T        0      0        2 
   3   chr3_72984807     ZHar    G    T        0      0        2 
   3   chr3_72984807   Sample    G    T        1      2        2 
   3   chr3_72994140     AAsi    T    C        0      0        2 
   3   chr3_72994140     AKia    T    C        0      0        2 
   3   chr3_72994140     AOna    T    C        0      0        2 
   3   chr3_72994140     ASom    T    C        0      0        2 
   3   chr3_72994140     HCab    T    C        0      0        2 
   3   chr3_72994140     HPrz    T    C        0      0        2 
   3   chr3_72994140     ZBoe    T    C        0      0        2 
   3   chr3_72994140     ZGre    T    C      0.5      1        2 
   3   chr3_72994140     ZHar    T    C        0      0        2 
   3   chr3_72994140   Sample    T    C        0      0        2 
   3   chr3_72997725     AAsi    T    C        0      0        2 
   3   chr3_72997725     AKia    T    C        0      0        2 
   3   chr3_72997725     AOna    T    C        0      0        2 
   3   chr3_72997725     ASom    T    C        0      0        2 
   3   chr3_72997725     HCab    T    C        1      2        2 
   3   chr3_72997725     HPrz    T    C        1      2        2 
   3   chr3_72997725     ZBoe    T    C        0      0        2 
   3   chr3_72997725     ZGre    T    C        0      0        2 
   3   chr3_72997725     ZHar    T    C        0      0        2 
   3   chr3_72997725   Sample    T    C        1      2        2 
   3   chr3_73024572     AAsi    G    A        0      0        2 
   3   chr3_73024572     AKia    G    A        0      0        2 
   3   chr3_73024572     AOna    G    A        0      0        2 
   3   chr3_73024572     ASom    G    A        0      0        2 
   3   chr3_73024572     HCab    G    A        0      0        2 
   3   chr3_73024572     HPrz    G    A        0      0        2 
   3   chr3_73024572     ZBoe    G    A        0      0        2 
   3   chr3_73024572     ZGre    G    A        0      0        2 
   3   chr3_73024572     ZHar    G    A        1      2        2 
   3   chr3_73024572   Sample    G    A        0      0        2 
   3   chr3_73028374     AAsi    T    C        0      0        2 
   3   chr3_73028374     AKia    T    C        0      0        2 
   3   chr3_73028374     AOna    T    C        0      0        2 
   3   chr3_73028374     ASom    T    C        0      0        2 
   3   chr3_73028374     HCab    T    C        1      2        2 
   3   chr3_73028374     HPrz    T    C        1      2        2 
   3   chr3_73028374     ZBoe    T    C        0      0        2 
   3   chr3_73028374     ZGre    T    C        0      0        2 
   3   chr3_73028374     ZHar    T    C        0      0        2 
   3   chr3_73028374   Sample    T    C        1      2        2 
   3   chr3_73032264     AAsi    T    C        0      0        2 
   3   chr3_73032264     AKia    T    C        0      0        2 
   3   chr3_73032264     AOna    T    C        0      0        2 
   3   chr3_73032264     ASom    T    C        0      0        2 
   3   chr3_73032264     HCab    T    C        1      2        2 
   3   chr3_73032264     HPrz    T    C        1      2        2 
   3   chr3_73032264     ZBoe    T    C        0      0        2 
   3   chr3_73032264     ZGre    T    C        0      0        2 
   3   chr3_73032264     ZHar    T    C        0      0        2 
   3   chr3_73032264   Sample    T    C        1      2        2 
   3   chr3_73038900     AAsi    G    C        0      0        2 
   3   chr3_73038900     AKia    G    C      0.5      1        2 
   3   chr3_73038900     AOna    G    C        0      0        2 
   3   chr3_73038900     ASom    G    C        0      0        2 
   3   chr3_73038900     HCab    G    C        0      0        2 
   3   chr3_73038900     HPrz    G    C        0      0        2 
   3   chr3_73038900     ZBoe    G    C        0      0        2 
   3   chr3_73038900     ZGre    G    C        0      0        2 
   3   chr3_73038900     ZHar    G    C        0      0        2 
   3   chr3_73038900   Sample    G    C        0      0        2 
   3   chr3_73045331     AAsi    T    C        0      0        2 
   3   chr3_73045331     AKia    T    C        0      0        2 
   3   chr3_73045331     AOna    T    C        0      0        2 
   3   chr3_73045331     ASom    T    C        0      0        2 
   3   chr3_73045331     HCab    T    C        0      0        2 
   3   chr3_73045331     HPrz    T    C        0      0        2 
   3   chr3_73045331     ZBoe    T    C        0      0        2 
   3   chr3_73045331     ZGre    T    C        1      2        2 
   3   chr3_73045331     ZHar    T    C        0      0        2 
   3   chr3_73045331   Sample    T    C        0      0        2 
   3   chr3_73064171     AAsi    A    G        0      0        2 
   3   chr3_73064171     AKia    A    G        0      0        2 
   3   chr3_73064171     AOna    A    G      0.5      1        2 
   3   chr3_73064171     ASom    A    G        0      0        2 
   3   chr3_73064171     HCab    A    G        0      0        2 
   3   chr3_73064171     HPrz    A    G        0      0        2 
   3   chr3_73064171     ZBoe    A    G        0      0        2 
   3   chr3_73064171     ZGre    A    G        0      0        2 
   3   chr3_73064171     ZHar    A    G        0      0        2 
   3   chr3_73064171   Sample    A    G        0      0        2 
   3   chr3_73076093     AAsi    A    C        0      0        2 
   3   chr3_73076093     AKia    A    C        0      0        2 
   3   chr3_73076093     AOna    A    C        0      0        2 
   3   chr3_73076093     ASom    A    C        0      0        2 
   3   chr3_73076093     HCab    A    C        0      0        2 
   3   chr3_73076093     HPrz    A    C        0      0        2 
   3   chr3_73076093     ZBoe    A    C      0.5      1        2 
   3   chr3_73076093     ZGre    A    C        0      0        2 
   3   chr3_73076093     ZHar    A    C        0      0        2 
   3   chr3_73076093   Sample    A    C        0      0        2 
   3   chr3_73081263     AAsi    A    G        0      0        2 
   3   chr3_73081263     AKia    A    G        0      0        2 
   3   chr3_73081263     AOna    A    G        0      0        2 
   3   chr3_73081263     ASom    A    G        0      0        2 
   3   chr3_73081263     HCab    A    G        1      2        2 
   3   chr3_73081263     HPrz    A    G        1      2        2 
   3   chr3_73081263     ZBoe    A    G        0      0        2 
   3   chr3_73081263     ZGre    A    G        0      0        2 
   3   chr3_73081263     ZHar    A    G        0      0        2 
   3   chr3_73081263   Sample    A    G        1      2        2 
   3   chr3_73088819     AAsi    C    T        1      2        2 
   3   chr3_73088819     AKia    C    T        1      2        2 
   3   chr3_73088819     AOna    C    T        1      2        2 
   3   chr3_73088819     ASom    C    T        1      2        2 
   3   chr3_73088819     HCab    C    T        0      0        2 
   3   chr3_73088819     HPrz    C    T        0      0        2 
   3   chr3_73088819     ZBoe    C    T        0      0        2 
   3   chr3_73088819     ZGre    C    T        0      0        2 
   3   chr3_73088819     ZHar    C    T        0      0        2 
   3   chr3_73088819   Sample    C    T        0      0        2 
   3   chr3_73097045     AAsi    C    T        0      0        2 
   3   chr3_73097045     AKia    C    T        0      0        2 
   3   chr3_73097045     AOna    C    T        0      0        2 
   3   chr3_73097045     ASom    C    T        0      0        2 
   3   chr3_73097045     HCab    C    T        0      0        2 
   3   chr3_73097045     HPrz    C    T        0      0        2 
   3   chr3_73097045     ZBoe    C    T      0.5      1        2 
   3   chr3_73097045     ZGre    C    T        0      0        2 
   3   chr3_73097045     ZHar    C    T        0      0        2 
   3   chr3_73097045   Sample    C    T        0      0        2 
   3   chr3_73105978     AAsi    C    T        0      0        2 
   3   chr3_73105978     AKia    C    T        0      0        2 
   3   chr3_73105978     AOna    C    T        0      0        2 
   3   chr3_73105978     ASom    C    T        0      0        2 
   3   chr3_73105978     HCab    C    T        0      0        2 
   3   chr3_73105978     HPrz    C    T        0      0        2 
   3   chr3_73105978     ZBoe    C    T        1      2        2 
   3   chr3_73105978     ZGre    C    T        1      2        2 
   3   chr3_73105978     ZHar    C    T        1      2        2 
   3   chr3_73105978   Sample    C    T        0      0        2 
   3   chr3_73114012     AAsi    C    T        0      0        2 
   3   chr3_73114012     AKia    C    T        0      0        2 
   3   chr3_73114012     AOna    C    T        0      0        2 
   3   chr3_73114012     ASom    C    T        1      2        2 
   3   chr3_73114012     HCab    C    T        0      0        2 
   3   chr3_73114012     HPrz    C    T        0      0        2 
   3   chr3_73114012     ZBoe    C    T        0      0        2 
   3   chr3_73114012     ZGre    C    T        0      0        2 
   3   chr3_73114012     ZHar    C    T        0      0        2 
   3   chr3_73114012   Sample    C    T        0      0        2 
   3   chr3_73114385     AAsi    A    G        0      0        2 
   3   chr3_73114385     AKia    A    G        0      0        2 
   3   chr3_73114385     AOna    A    G      0.5      1        2 
   3   chr3_73114385     ASom    A    G        0      0        2 
   3   chr3_73114385     HCab    A    G        0      0        2 
   3   chr3_73114385     HPrz    A    G        0      0        2 
   3   chr3_73114385     ZBoe    A    G        0      0        2 
   3   chr3_73114385     ZGre    A    G        0      0        2 
   3   chr3_73114385     ZHar    A    G        0      0        2 
   3   chr3_73114385   Sample    A    G        0      0        2 
   3   chr3_73135281     AAsi    C    T        0      0        2 
   3   chr3_73135281     AKia    C    T        0      0        2 
   3   chr3_73135281     AOna    C    T      0.5      1        2 
   3   chr3_73135281     ASom    C    T        0      0        2 
   3   chr3_73135281     HCab    C    T        0      0        2 
   3   chr3_73135281     HPrz    C    T        0      0        2 
   3   chr3_73135281     ZBoe    C    T        0      0        2 
   3   chr3_73135281     ZGre    C    T        0      0        2 
   3   chr3_73135281     ZHar    C    T        0      0        2 
   3   chr3_73135281   Sample    C    T        0      0        2 
   3   chr3_73136091     AAsi    C    A        0      0        2 
   3   chr3_73136091     AKia    C    A        0      0        2 
   3   chr3_73136091     AOna    C    A        0      0        2 
   3   chr3_73136091     ASom    C    A        1      2        2 
   3   chr3_73136091     HCab    C    A        0      0        2 
   3   chr3_73136091     HPrz    C    A        0      0        2 
   3   chr3_73136091     ZBoe    C    A        0      0        2 
   3   chr3_73136091     ZGre    C    A        0      0        2 
   3   chr3_73136091     ZHar    C    A        0      0        2 
   3   chr3_73136091   Sample    C    A        0      0        2 
   3   chr3_73142862     AAsi    A    C      0.5      1        2 
   3   chr3_73142862     AKia    A    C        0      0        2 
   3   chr3_73142862     AOna    A    C        0      0        2 
   3   chr3_73142862     ASom    A    C        0      0        2 
   3   chr3_73142862     HCab    A    C        0      0        2 
   3   chr3_73142862     HPrz    A    C        0      0        2 
   3   chr3_73142862     ZBoe    A    C        0      0        2 
   3   chr3_73142862     ZGre    A    C        0      0        2 
   3   chr3_73142862     ZHar    A    C        0      0        2 
   3   chr3_73142862   Sample    A    C        0      0        2 
   3   chr3_73151885     AAsi    T    C        0      0        2 
   3   chr3_73151885     AKia    T    C        0      0        2 
   3   chr3_73151885     AOna    T    C        0      0        2 
   3   chr3_73151885     ASom    T    C        0      0        2 
   3   chr3_73151885     HCab    T    C        1      2        2 
   3   chr3_73151885     HPrz    T    C        1      2        2 
   3   chr3_73151885     ZBoe    T    C        0      0        2 
   3   chr3_73151885     ZGre    T    C        0      0        2 
   3   chr3_73151885     ZHar    T    C        0      0        2 
   3   chr3_73151885   Sample    T    C        1      2        2 
   3   chr3_73177160     AAsi    C    T        0      0        2 
   3   chr3_73177160     AKia    C    T        0      0        2 
   3   chr3_73177160     AOna    C    T        0      0        2 
   3   chr3_73177160     ASom    C    T        0      0        2 
   3   chr3_73177160     HCab    C    T        1      2        2 
   3   chr3_73177160     HPrz    C    T        1      2        2 
   3   chr3_73177160     ZBoe    C    T        0      0        2 
   3   chr3_73177160     ZGre    C    T        0      0        2 
   3   chr3_73177160     ZHar    C    T        0      0        2 
   3   chr3_73177160   Sample    C    T        1      2        2 
   3   chr3_73179214     AAsi    C    T        0      0        2 
   3   chr3_73179214     AKia    C    T        0      0        2 
   3   chr3_73179214     AOna    C    T      0.5      1        2 
   3   chr3_73179214     ASom    C    T        0      0        2 
   3   chr3_73179214     HCab    C    T        0      0        2 
   3   chr3_73179214     HPrz    C    T        0      0        2 
   3   chr3_73179214     ZBoe    C    T        0      0        2 
   3   chr3_73179214     ZGre    C    T        0      0        2 
   3   chr3_73179214     ZHar    C    T        0      0        2 
   3   chr3_73179214   Sample    C    T        0      0        2 
   3   chr3_73182672     AAsi    G    A        0      0        2 
   3   chr3_73182672     AKia    G    A        0      0        2 
   3   chr3_73182672     AOna    G    A        0      0        2 
   3   chr3_73182672     ASom    G    A        0      0        2 
   3   chr3_73182672     HCab    G    A        0      0        2 
   3   chr3_73182672     HPrz    G    A        0      0        2 
   3   chr3_73182672     ZBoe    G    A        0      0        2 
   3   chr3_73182672     ZGre    G    A      0.5      1        2 
   3   chr3_73182672     ZHar    G    A        0      0        2 
   3   chr3_73182672   Sample    G    A        0      0        2 
   3   chr3_73187582     AAsi    T    C        0      0        2 
   3   chr3_73187582     AKia    T    C        0      0        2 
   3   chr3_73187582     AOna    T    C        0      0        2 
   3   chr3_73187582     ASom    T    C        0      0        2 
   3   chr3_73187582     HCab    T    C        1      2        2 
   3   chr3_73187582     HPrz    T    C        1      2        2 
   3   chr3_73187582     ZBoe    T    C        0      0        2 
   3   chr3_73187582     ZGre    T    C        0      0        2 
   3   chr3_73187582     ZHar    T    C        0      0        2 
   3   chr3_73187582   Sample    T    C        1      2        2 
   3   chr3_73191558     AAsi    C    A        1      2        2 
   3   chr3_73191558     AKia    C    A        0      0        2 
   3   chr3_73191558     AOna    C    A        0      0        2 
   3   chr3_73191558     ASom    C    A        1      2        2 
   3   chr3_73191558     HCab    C    A        0      0        2 
   3   chr3_73191558     HPrz    C    A        0      0        2 
   3   chr3_73191558     ZBoe    C    A        0      0        2 
   3   chr3_73191558     ZGre    C    A        0      0        2 
   3   chr3_73191558     ZHar    C    A        0      0        2 
   3   chr3_73191558   Sample    C    A        0      0        2 
   3   chr3_73193855     AAsi    C    T        0      0        2 
   3   chr3_73193855     AKia    C    T        0      0        2 
   3   chr3_73193855     AOna    C    T        0      0        2 
   3   chr3_73193855     ASom    C    T        0      0        2 
   3   chr3_73193855     HCab    C    T        1      2        2 
   3   chr3_73193855     HPrz    C    T        1      2        2 
   3   chr3_73193855     ZBoe    C    T        0      0        2 
   3   chr3_73193855     ZGre    C    T        0      0        2 
   3   chr3_73193855     ZHar    C    T        0      0        2 
   3   chr3_73193855   Sample    C    T        1      2        2 
   3   chr3_73212582     AAsi    T    A        0      0        2 
   3   chr3_73212582     AKia    T    A        0      0        2 
   3   chr3_73212582     AOna    T    A        0      0        2 
   3   chr3_73212582     ASom    T    A        0      0        2 
   3   chr3_73212582     HCab    T    A        0      0        2 
   3   chr3_73212582     HPrz    T    A        0      0        2 
   3   chr3_73212582     ZBoe    T    A      0.5      1        2 
   3   chr3_73212582     ZGre    T    A        0      0        2 
   3   chr3_73212582     ZHar    T    A        1      2        2 
   3   chr3_73212582   Sample    T    A        0      0        2 
   3   chr3_73220372     AAsi    G    T        0      0        2 
   3   chr3_73220372     AKia    G    T        0      0        2 
   3   chr3_73220372     AOna    G    T        0      0        2 
   3   chr3_73220372     ASom    G    T        0      0        2 
   3   chr3_73220372     HCab    G    T        0      0        2 
   3   chr3_73220372     HPrz    G    T        0      0        2 
   3   chr3_73220372     ZBoe    G    T        1      2        2 
   3   chr3_73220372     ZGre    G    T        0      0        2 
   3   chr3_73220372     ZHar    G    T        0      0        2 
   3   chr3_73220372   Sample    G    T        0      0        2 
   3   chr3_73234186     AAsi    T    C        0      0        2 
   3   chr3_73234186     AKia    T    C        0      0        2 
   3   chr3_73234186     AOna    T    C      0.5      1        2 
   3   chr3_73234186     ASom    T    C        0      0        2 
   3   chr3_73234186     HCab    T    C        0      0        2 
   3   chr3_73234186     HPrz    T    C        0      0        2 
   3   chr3_73234186     ZBoe    T    C        0      0        2 
   3   chr3_73234186     ZGre    T    C        0      0        2 
   3   chr3_73234186     ZHar    T    C        0      0        2 
   3   chr3_73234186   Sample    T    C        0      0        2 
   3   chr3_73242973     AAsi    C    T        0      0        2 
   3   chr3_73242973     AKia    C    T        0      0        2 
   3   chr3_73242973     AOna    C    T        0      0        2 
   3   chr3_73242973     ASom    C    T        0      0        2 
   3   chr3_73242973     HCab    C    T      0.5      1        2 
   3   chr3_73242973     HPrz    C    T        0      0        2 
   3   chr3_73242973     ZBoe    C    T        0      0        2 
   3   chr3_73242973     ZGre    C    T        0      0        2 
   3   chr3_73242973     ZHar    C    T        0      0        2 
   3   chr3_73242973   Sample    C    T        0      0        2 
   3   chr3_73243331     AAsi    A    T        0      0        2 
   3   chr3_73243331     AKia    A    T        0      0        2 
   3   chr3_73243331     AOna    A    T        0      0        2 
   3   chr3_73243331     ASom    A    T        0      0        2 
   3   chr3_73243331     HCab    A    T        1      2        2 
   3   chr3_73243331     HPrz    A    T        1      2        2 
   3   chr3_73243331     ZBoe    A    T        0      0        2 
   3   chr3_73243331     ZGre    A    T        0      0        2 
   3   chr3_73243331     ZHar    A    T        0      0        2 
   3   chr3_73243331   Sample    A    T        1      2        2 
   3   chr3_73246410     AAsi    G    A        0      0        2 
   3   chr3_73246410     AKia    G    A        0      0        2 
   3   chr3_73246410     AOna    G    A        0      0        2 
   3   chr3_73246410     ASom    G    A        0      0        2 
   3   chr3_73246410     HCab    G    A        1      2        2 
   3   chr3_73246410     HPrz    G    A      0.5      1        2 
   3   chr3_73246410     ZBoe    G    A        0      0        2 
   3   chr3_73246410     ZGre    G    A        0      0        2 
   3   chr3_73246410     ZHar    G    A        0      0        2 
   3   chr3_73246410   Sample    G    A        1      2        2 
   3   chr3_73254794     AAsi    T    C        0      0        2 
   3   chr3_73254794     AKia    T    C        0      0        2 
   3   chr3_73254794     AOna    T    C        0      0        2 
   3   chr3_73254794     ASom    T    C        1      2        2 
   3   chr3_73254794     HCab    T    C        0      0        2 
   3   chr3_73254794     HPrz    T    C        0      0        2 
   3   chr3_73254794     ZBoe    T    C        0      0        2 
   3   chr3_73254794     ZGre    T    C        0      0        2 
   3   chr3_73254794     ZHar    T    C        0      0        2 
   3   chr3_73254794   Sample    T    C        0      0        2 
   3   chr3_73264869     AAsi    C    T        0      0        2 
   3   chr3_73264869     AKia    C    T        0      0        2 
   3   chr3_73264869     AOna    C    T        0      0        2 
   3   chr3_73264869     ASom    C    T        0      0        2 
   3   chr3_73264869     HCab    C    T        1      2        2 
   3   chr3_73264869     HPrz    C    T        1      2        2 
   3   chr3_73264869     ZBoe    C    T        0      0        2 
   3   chr3_73264869     ZGre    C    T        0      0        2 
   3   chr3_73264869     ZHar    C    T        0      0        2 
   3   chr3_73264869   Sample    C    T        1      2        2 
   3   chr3_73274745     AAsi    A    C        0      0        2 
   3   chr3_73274745     AKia    A    C        0      0        2 
   3   chr3_73274745     AOna    A    C        0      0        2 
   3   chr3_73274745     ASom    A    C        0      0        2 
   3   chr3_73274745     HCab    A    C        0      0        2 
   3   chr3_73274745     HPrz    A    C        0      0        2 
   3   chr3_73274745     ZBoe    A    C        0      0        2 
   3   chr3_73274745     ZGre    A    C      0.5      1        2 
   3   chr3_73274745     ZHar    A    C        0      0        2 
   3   chr3_73274745   Sample    A    C        0      0        2 
   3   chr3_73278128     AAsi    G    A        0      0        2 
   3   chr3_73278128     AKia    G    A        0      0        2 
   3   chr3_73278128     AOna    G    A        0      0        2 
   3   chr3_73278128     ASom    G    A        0      0        2 
   3   chr3_73278128     HCab    G    A        0      0        2 
   3   chr3_73278128     HPrz    G    A        0      0        2 
   3   chr3_73278128     ZBoe    G    A      0.5      1        2 
   3   chr3_73278128     ZGre    G    A        0      0        2 
   3   chr3_73278128     ZHar    G    A        0      0        2 
   3   chr3_73278128   Sample    G    A        0      0        2 
   3   chr3_73278885     AAsi    C    T        0      0        2 
   3   chr3_73278885     AKia    C    T        0      0        2 
   3   chr3_73278885     AOna    C    T        0      0        2 
   3   chr3_73278885     ASom    C    T        0      0        2 
   3   chr3_73278885     HCab    C    T        1      2        2 
   3   chr3_73278885     HPrz    C    T        1      2        2 
   3   chr3_73278885     ZBoe    C    T        0      0        2 
   3   chr3_73278885     ZGre    C    T        0      0        2 
   3   chr3_73278885     ZHar    C    T        0      0        2 
   3   chr3_73278885   Sample    C    T        1      2        2 
   3   chr3_73285575     AAsi    G    A        0      0        2 
   3   chr3_73285575     AKia    G    A        0      0        2 
   3   chr3_73285575     AOna    G    A        0      0        2 
   3   chr3_73285575     ASom    G    A        0      0        2 
   3   chr3_73285575     HCab    G    A        1      2        2 
   3   chr3_73285575     HPrz    G    A        1      2        2 
   3   chr3_73285575     ZBoe    G    A        0      0        2 
   3   chr3_73285575     ZGre    G    A        0      0        2 
   3   chr3_73285575     ZHar    G    A        0      0        2 
   3   chr3_73285575   Sample    G    A        1      2        2 
   3   chr3_73287339     AAsi    G    A      0.5      1        2 
   3   chr3_73287339     AKia    G    A        0      0        2 
   3   chr3_73287339     AOna    G    A        0      0        2 
   3   chr3_73287339     ASom    G    A        0      0        2 
   3   chr3_73287339     HCab    G    A        0      0        2 
   3   chr3_73287339     HPrz    G    A        0      0        2 
   3   chr3_73287339     ZBoe    G    A        0      0        2 
   3   chr3_73287339     ZGre    G    A        0      0        2 
   3   chr3_73287339     ZHar    G    A        0      0        2 
   3   chr3_73287339   Sample    G    A        0      0        2 
   3   chr3_73289504     AAsi    G    A        0      0        2 
   3   chr3_73289504     AKia    G    A        0      0        2 
   3   chr3_73289504     AOna    G    A        0      0        2 
   3   chr3_73289504     ASom    G    A        0      0        2 
   3   chr3_73289504     HCab    G    A        0      0        2 
   3   chr3_73289504     HPrz    G    A        0      0        2 
   3   chr3_73289504     ZBoe    G    A      0.5      1        2 
   3   chr3_73289504     ZGre    G    A        0      0        2 
   3   chr3_73289504     ZHar    G    A        0      0        2 
   3   chr3_73289504   Sample    G    A        0      0        2 
   3   chr3_73291699     AAsi    A    G        0      0        2 
   3   chr3_73291699     AKia    A    G        0      0        2 
   3   chr3_73291699     AOna    A    G        0      0        2 
   3   chr3_73291699     ASom    A    G        0      0        2 
   3   chr3_73291699     HCab    A    G        0      0        2 
   3   chr3_73291699     HPrz    A    G        0      0        2 
   3   chr3_73291699     ZBoe    A    G        0      0        2 
   3   chr3_73291699     ZGre    A    G        0      0        2 
   3   chr3_73291699     ZHar    A    G      0.5      1        2 
   3   chr3_73291699   Sample    A    G        0      0        2 
   3   chr3_73294418     AAsi    G    A        0      0        2 
   3   chr3_73294418     AKia    G    A        0      0        2 
   3   chr3_73294418     AOna    G    A        0      0        2 
   3   chr3_73294418     ASom    G    A        0      0        2 
   3   chr3_73294418     HCab    G    A        1      2        2 
   3   chr3_73294418     HPrz    G    A        1      2        2 
   3   chr3_73294418     ZBoe    G    A        0      0        2 
   3   chr3_73294418     ZGre    G    A        0      0        2 
   3   chr3_73294418     ZHar    G    A        0      0        2 
   3   chr3_73294418   Sample    G    A        1      2        2 
   3   chr3_73306067     AAsi    T    C        0      0        2 
   3   chr3_73306067     AKia    T    C      0.5      1        2 
   3   chr3_73306067     AOna    T    C      0.5      1        2 
   3   chr3_73306067     ASom    T    C        0      0        2 
   3   chr3_73306067     HCab    T    C        1      2        2 
   3   chr3_73306067     HPrz    T    C        1      2        2 
   3   chr3_73306067     ZBoe    T    C        0      0        2 
   3   chr3_73306067     ZGre    T    C        0      0        2 
   3   chr3_73306067     ZHar    T    C        0      0        2 
   3   chr3_73306067   Sample    T    C        1      2        2 
   3   chr3_73310491     AAsi    G    A        0      0        2 
   3   chr3_73310491     AKia    G    A        0      0        2 
   3   chr3_73310491     AOna    G    A      0.5      1        2 
   3   chr3_73310491     ASom    G    A        0      0        2 
   3   chr3_73310491     HCab    G    A        0      0        2 
   3   chr3_73310491     HPrz    G    A        0      0        2 
   3   chr3_73310491     ZBoe    G    A        0      0        2 
   3   chr3_73310491     ZGre    G    A        0      0        2 
   3   chr3_73310491     ZHar    G    A        0      0        2 
   3   chr3_73310491   Sample    G    A        0      0        2 
   3   chr3_73320338     AAsi    G    A      0.5      1        2 
   3   chr3_73320338     AKia    G    A        1      2        2 
   3   chr3_73320338     AOna    G    A        0      0        2 
   3   chr3_73320338     ASom    G    A        1      2        2 
   3   chr3_73320338     HCab    G    A        0      0        2 
   3   chr3_73320338     HPrz    G    A        0      0        2 
   3   chr3_73320338     ZBoe    G    A        0      0        2 
   3   chr3_73320338     ZGre    G    A        0      0        2 
   3   chr3_73320338     ZHar    G    A        0      0        2 
   3   chr3_73320338   Sample    G    A        0      0        2 
   3   chr3_73322935     AAsi    G    T        0      0        2 
   3   chr3_73322935     AKia    G    T        0      0        2 
   3   chr3_73322935     AOna    G    T        0      0        2 
   3   chr3_73322935     ASom    G    T        0      0        2 
   3   chr3_73322935     HCab    G    T        1      2        2 
   3   chr3_73322935     HPrz    G    T        1      2        2 
   3   chr3_73322935     ZBoe    G    T        0      0        2 
   3   chr3_73322935     ZGre    G    T        0      0        2 
   3   chr3_73322935     ZHar    G    T        0      0        2 
   3   chr3_73322935   Sample    G    T        1      2        2 
   3   chr3_73339513     AAsi    G    A        0      0        2 
   3   chr3_73339513     AKia    G    A        0      0        2 
   3   chr3_73339513     AOna    G    A        0      0        2 
   3   chr3_73339513     ASom    G    A        0      0        2 
   3   chr3_73339513     HCab    G    A        0      0        2 
   3   chr3_73339513     HPrz    G    A        0      0        2 
   3   chr3_73339513     ZBoe    G    A        0      0        2 
   3   chr3_73339513     ZGre    G    A        1      2        2 
   3   chr3_73339513     ZHar    G    A        0      0        2 
   3   chr3_73339513   Sample    G    A        0      0        2 
   3   chr3_73358156     AAsi    G    A        0      0        2 
   3   chr3_73358156     AKia    G    A        0      0        2 
   3   chr3_73358156     AOna    G    A        0      0        2 
   3   chr3_73358156     ASom    G    A        0      0        2 
   3   chr3_73358156     HCab    G    A        1      2        2 
   3   chr3_73358156     HPrz    G    A        1      2        2 
   3   chr3_73358156     ZBoe    G    A        0      0        2 
   3   chr3_73358156     ZGre    G    A        0      0        2 
   3   chr3_73358156     ZHar    G    A        0      0        2 
   3   chr3_73358156   Sample    G    A        1      2        2 
   3   chr3_73367633     AAsi    T    C        0      0        2 
   3   chr3_73367633     AKia    T    C        0      0        2 
   3   chr3_73367633     AOna    T    C        0      0        2 
   3   chr3_73367633     ASom    T    C        0      0        2 
   3   chr3_73367633     HCab    T    C        0      0        2 
   3   chr3_73367633     HPrz    T    C      0.5      1        2 
   3   chr3_73367633     ZBoe    T    C        0      0        2 
   3   chr3_73367633     ZGre    T    C        0      0        2 
   3   chr3_73367633     ZHar    T    C        0      0        2 
   3   chr3_73367633   Sample    T    C        0      0        2 
   3   chr3_73372122     AAsi    G    C        0      0        2 
   3   chr3_73372122     AKia    G    C        0      0        2 
   3   chr3_73372122     AOna    G    C        0      0        2 
   3   chr3_73372122     ASom    G    C        0      0        2 
   3   chr3_73372122     HCab    G    C        1      2        2 
   3   chr3_73372122     HPrz    G    C        1      2        2 
   3   chr3_73372122     ZBoe    G    C        0      0        2 
   3   chr3_73372122     ZGre    G    C        0      0        2 
   3   chr3_73372122     ZHar    G    C        0      0        2 
   3   chr3_73372122   Sample    G    C        1      2        2 
   3   chr3_73372601     AAsi    G    C        1      2        2 
   3   chr3_73372601     AKia    G    C        0      0        2 
   3   chr3_73372601     AOna    G    C        0      0        2 
   3   chr3_73372601     ASom    G    C        0      0        2 
   3   chr3_73372601     HCab    G    C        0      0        2 
   3   chr3_73372601     HPrz    G    C        0      0        2 
   3   chr3_73372601     ZBoe    G    C        0      0        2 
   3   chr3_73372601     ZGre    G    C        0      0        2 
   3   chr3_73372601     ZHar    G    C        0      0        2 
   3   chr3_73372601   Sample    G    C        0      0        2 
   3   chr3_73376934     AAsi    T    C        0      0        2 
   3   chr3_73376934     AKia    T    C        0      0        2 
   3   chr3_73376934     AOna    T    C        0      0        2 
   3   chr3_73376934     ASom    T    C        0      0        2 
   3   chr3_73376934     HCab    T    C      0.5      1        2 
   3   chr3_73376934     HPrz    T    C        0      0        2 
   3   chr3_73376934     ZBoe    T    C        1      2        2 
   3   chr3_73376934     ZGre    T    C        0      0        2 
   3   chr3_73376934     ZHar    T    C        1      2        2 
   3   chr3_73376934   Sample    T    C        0      0        2 
   3   chr3_73401507     AAsi    T    C        0      0        2 
   3   chr3_73401507     AKia    T    C        0      0        2 
   3   chr3_73401507     AOna    T    C        0      0        2 
   3   chr3_73401507     ASom    T    C        0      0        2 
   3   chr3_73401507     HCab    T    C        0      0        2 
   3   chr3_73401507     HPrz    T    C        0      0        2 
   3   chr3_73401507     ZBoe    T    C        0      0        2 
   3   chr3_73401507     ZGre    T    C        1      2        2 
   3   chr3_73401507     ZHar    T    C        0      0        2 
   3   chr3_73401507   Sample    T    C        0      0        2 
   3   chr3_73401537     AAsi    G    A        0      0        2 
   3   chr3_73401537     AKia    G    A        0      0        2 
   3   chr3_73401537     AOna    G    A        0      0        2 
   3   chr3_73401537     ASom    G    A        0      0        2 
   3   chr3_73401537     HCab    G    A        0      0        2 
   3   chr3_73401537     HPrz    G    A        0      0        2 
   3   chr3_73401537     ZBoe    G    A        0      0        2 
   3   chr3_73401537     ZGre    G    A        0      0        2 
   3   chr3_73401537     ZHar    G    A      0.5      1        2 
   3   chr3_73401537   Sample    G    A        0      0        2 
   3   chr3_73401677     AAsi    T    C        1      2        2 
   3   chr3_73401677     AKia    T    C        0      0        2 
   3   chr3_73401677     AOna    T    C        0      0        2 
   3   chr3_73401677     ASom    T    C        1      2        2 
   3   chr3_73401677     HCab    T    C        0      0        2 
   3   chr3_73401677     HPrz    T    C      0.5      1        2 
   3   chr3_73401677     ZBoe    T    C        0      0        2 
   3   chr3_73401677     ZGre    T    C        0      0        2 
   3   chr3_73401677     ZHar    T    C        0      0        2 
   3   chr3_73401677   Sample    T    C        1      2        2 
   3   chr3_73405760     AAsi    A    G        0      0        2 
   3   chr3_73405760     AKia    A    G        0      0        2 
   3   chr3_73405760     AOna    A    G        0      0        2 
   3   chr3_73405760     ASom    A    G        0      0        2 
   3   chr3_73405760     HCab    A    G        1      2        2 
   3   chr3_73405760     HPrz    A    G        1      2        2 
   3   chr3_73405760     ZBoe    A    G        0      0        2 
   3   chr3_73405760     ZGre    A    G        0      0        2 
   3   chr3_73405760     ZHar    A    G        0      0        2 
   3   chr3_73405760   Sample    A    G        1      2        2 
   3   chr3_73407632     AAsi    C    T        0      0        2 
   3   chr3_73407632     AKia    C    T        1      2        2 
   3   chr3_73407632     AOna    C    T      0.5      1        2 
   3   chr3_73407632     ASom    C    T        0      0        2 
   3   chr3_73407632     HCab    C    T        0      0        2 
   3   chr3_73407632     HPrz    C    T        0      0        2 
   3   chr3_73407632     ZBoe    C    T        0      0        2 
   3   chr3_73407632     ZGre    C    T        0      0        2 
   3   chr3_73407632     ZHar    C    T        0      0        2 
   3   chr3_73407632   Sample    C    T        0      0        2 
   3   chr3_73409958     AAsi    G    A        0      0        2 
   3   chr3_73409958     AKia    G    A        0      0        2 
   3   chr3_73409958     AOna    G    A      0.5      1        2 
   3   chr3_73409958     ASom    G    A        0      0        2 
   3   chr3_73409958     HCab    G    A        0      0        2 
   3   chr3_73409958     HPrz    G    A        0      0        2 
   3   chr3_73409958     ZBoe    G    A        0      0        2 
   3   chr3_73409958     ZGre    G    A        0      0        2 
   3   chr3_73409958     ZHar    G    A        0      0        2 
   3   chr3_73409958   Sample    G    A        0      0        2 
   3   chr3_73425706     AAsi    T    G        1      2        2 
   3   chr3_73425706     AKia    T    G        0      0        2 
   3   chr3_73425706     AOna    T    G        0      0        2 
   3   chr3_73425706     ASom    T    G        1      2        2 
   3   chr3_73425706     HCab    T    G        0      0        2 
   3   chr3_73425706     HPrz    T    G        0      0        2 
   3   chr3_73425706     ZBoe    T    G        0      0        2 
   3   chr3_73425706     ZGre    T    G        0      0        2 
   3   chr3_73425706     ZHar    T    G        0      0        2 
   3   chr3_73425706   Sample    T    G        0      0        2 
   3   chr3_73426314     AAsi    C    T        0      0        2 
   3   chr3_73426314     AKia    C    T        0      0        2 
   3   chr3_73426314     AOna    C    T        0      0        2 
   3   chr3_73426314     ASom    C    T        0      0        2 
   3   chr3_73426314     HCab    C    T        1      2        2 
   3   chr3_73426314     HPrz    C    T        1      2        2 
   3   chr3_73426314     ZBoe    C    T        0      0        2 
   3   chr3_73426314     ZGre    C    T        0      0        2 
   3   chr3_73426314     ZHar    C    T        0      0        2 
   3   chr3_73426314   Sample    C    T        1      2        2 
   3   chr3_73432588     AAsi    T    C        1      2        2 
   3   chr3_73432588     AKia    T    C        0      0        2 
   3   chr3_73432588     AOna    T    C        0      0        2 
   3   chr3_73432588     ASom    T    C        1      2        2 
   3   chr3_73432588     HCab    T    C        0      0        2 
   3   chr3_73432588     HPrz    T    C        0      0        2 
   3   chr3_73432588     ZBoe    T    C        0      0        2 
   3   chr3_73432588     ZGre    T    C        0      0        2 
   3   chr3_73432588     ZHar    T    C        0      0        2 
   3   chr3_73432588   Sample    T    C        0      0        2 
   3   chr3_73438580     AAsi    C    A        0      0        2 
   3   chr3_73438580     AKia    C    A        0      0        2 
   3   chr3_73438580     AOna    C    A        0      0        2 
   3   chr3_73438580     ASom    C    A        0      0        2 
   3   chr3_73438580     HCab    C    A        0      0        2 
   3   chr3_73438580     HPrz    C    A        0      0        2 
   3   chr3_73438580     ZBoe    C    A        0      0        2 
   3   chr3_73438580     ZGre    C    A        0      0        2 
   3   chr3_73438580     ZHar    C    A        1      2        2 
   3   chr3_73438580   Sample    C    A        0      0        2 
   3   chr3_73441102     AAsi    C    A        0      0        2 
   3   chr3_73441102     AKia    C    A        0      0        2 
   3   chr3_73441102     AOna    C    A        0      0        2 
   3   chr3_73441102     ASom    C    A        0      0        2 
   3   chr3_73441102     HCab    C    A      0.5      1        2 
   3   chr3_73441102     HPrz    C    A        0      0        2 
   3   chr3_73441102     ZBoe    C    A        0      0        2 
   3   chr3_73441102     ZGre    C    A        0      0        2 
   3   chr3_73441102     ZHar    C    A        0      0        2 
   3   chr3_73441102   Sample    C    A        0      0        2 
   3   chr3_73446544     AAsi    A    G        0      0        2 
   3   chr3_73446544     AKia    A    G      0.5      1        2 
   3   chr3_73446544     AOna    A    G      0.5      1        2 
   3   chr3_73446544     ASom    A    G        0      0        2 
   3   chr3_73446544     HCab    A    G        0      0        2 
   3   chr3_73446544     HPrz    A    G        0      0        2 
   3   chr3_73446544     ZBoe    A    G        0      0        2 
   3   chr3_73446544     ZGre    A    G        0      0        2 
   3   chr3_73446544     ZHar    A    G        0      0        2 
   3   chr3_73446544   Sample    A    G        0      0        2 
   3   chr3_73472535     AAsi    G    C        0      0        2 
   3   chr3_73472535     AKia    G    C        0      0        2 
   3   chr3_73472535     AOna    G    C        0      0        2 
   3   chr3_73472535     ASom    G    C        0      0        2 
   3   chr3_73472535     HCab    G    C        0      0        2 
   3   chr3_73472535     HPrz    G    C        0      0        2 
   3   chr3_73472535     ZBoe    G    C        0      0        2 
   3   chr3_73472535     ZGre    G    C      0.5      1        2 
   3   chr3_73472535     ZHar    G    C        0      0        2 
   3   chr3_73472535   Sample    G    C        0      0        2 
   3   chr3_73478944     AAsi    G    A        1      2        2 
   3   chr3_73478944     AKia    G    A        1      2        2 
   3   chr3_73478944     AOna    G    A        1      2        2 
   3   chr3_73478944     ASom    G    A        1      2        2 
   3   chr3_73478944     HCab    G    A        0      0        2 
   3   chr3_73478944     HPrz    G    A        0      0        2 
   3   chr3_73478944     ZBoe    G    A        0      0        2 
   3   chr3_73478944     ZGre    G    A        0      0        2 
   3   chr3_73478944     ZHar    G    A        0      0        2 
   3   chr3_73478944   Sample    G    A        0      0        2 
   3   chr3_73487401     AAsi    T    C        0      0        2 
   3   chr3_73487401     AKia    T    C        1      2        2 
   3   chr3_73487401     AOna    T    C        0      0        2 
   3   chr3_73487401     ASom    T    C        0      0        2 
   3   chr3_73487401     HCab    T    C        0      0        2 
   3   chr3_73487401     HPrz    T    C        0      0        2 
   3   chr3_73487401     ZBoe    T    C        0      0        2 
   3   chr3_73487401     ZGre    T    C        0      0        2 
   3   chr3_73487401     ZHar    T    C        0      0        2 
   3   chr3_73487401   Sample    T    C        0      0        2 
   3   chr3_73492983     AAsi    G    A        1      2        2 
   3   chr3_73492983     AKia    G    A        0      0        2 
   3   chr3_73492983     AOna    G    A        0      0        2 
   3   chr3_73492983     ASom    G    A        1      2        2 
   3   chr3_73492983     HCab    G    A        0      0        2 
   3   chr3_73492983     HPrz    G    A        0      0        2 
   3   chr3_73492983     ZBoe    G    A        0      0        2 
   3   chr3_73492983     ZGre    G    A        0      0        2 
   3   chr3_73492983     ZHar    G    A        0      0        2 
   3   chr3_73492983   Sample    G    A        0      0        2 
   3   chr3_73510249     AAsi    A    C        0      0        2 
   3   chr3_73510249     AKia    A    C        0      0        2 
   3   chr3_73510249     AOna    A    C        0      0        2 
   3   chr3_73510249     ASom    A    C        0      0        2 
   3   chr3_73510249     HCab    A    C        1      2        2 
   3   chr3_73510249     HPrz    A    C        1      2        2 
   3   chr3_73510249     ZBoe    A    C        0      0        2 
   3   chr3_73510249     ZGre    A    C        0      0        2 
   3   chr3_73510249     ZHar    A    C        0      0        2 
   3   chr3_73510249   Sample    A    C        1      2        2 
   3   chr3_73521756     AAsi    C    A        0      0        2 
   3   chr3_73521756     AKia    C    A        0      0        2 
   3   chr3_73521756     AOna    C    A        0      0        2 
   3   chr3_73521756     ASom    C    A        0      0        2 
   3   chr3_73521756     HCab    C    A        0      0        2 
   3   chr3_73521756     HPrz    C    A        0      0        2 
   3   chr3_73521756     ZBoe    C    A      0.5      1        2 
   3   chr3_73521756     ZGre    C    A        0      0        2 
   3   chr3_73521756     ZHar    C    A        0      0        2 
   3   chr3_73521756   Sample    C    A        0      0        2 
   3   chr3_73522455     AAsi    G    A        0      0        2 
   3   chr3_73522455     AKia    G    A        0      0        2 
   3   chr3_73522455     AOna    G    A        0      0        2 
   3   chr3_73522455     ASom    G    A        0      0        2 
   3   chr3_73522455     HCab    G    A        0      0        2 
   3   chr3_73522455     HPrz    G    A        0      0        2 
   3   chr3_73522455     ZBoe    G    A        0      0        2 
   3   chr3_73522455     ZGre    G    A      0.5      1        2 
   3   chr3_73522455     ZHar    G    A        0      0        2 
   3   chr3_73522455   Sample    G    A        0      0        2 
   3   chr3_73524156     AAsi    A    G        1      2        2 
   3   chr3_73524156     AKia    A    G        1      2        2 
   3   chr3_73524156     AOna    A    G        1      2        2 
   3   chr3_73524156     ASom    A    G        1      2        2 
   3   chr3_73524156     HCab    A    G        0      0        2 
   3   chr3_73524156     HPrz    A    G        0      0        2 
   3   chr3_73524156     ZBoe    A    G        0      0        2 
   3   chr3_73524156     ZGre    A    G        0      0        2 
   3   chr3_73524156     ZHar    A    G        0      0        2 
   3   chr3_73524156   Sample    A    G        0      0        2 
   3   chr3_73543288     AAsi    C    T        0      0        2 
   3   chr3_73543288     AKia    C    T        1      2        2 
   3   chr3_73543288     AOna    C    T        1      2        2 
   3   chr3_73543288     ASom    C    T        0      0        2 
   3   chr3_73543288     HCab    C    T        0      0        2 
   3   chr3_73543288     HPrz    C    T        0      0        2 
   3   chr3_73543288     ZBoe    C    T        0      0        2 
   3   chr3_73543288     ZGre    C    T        1      2        2 
   3   chr3_73543288     ZHar    C    T        0      0        2 
   3   chr3_73543288   Sample    C    T        0      0        2 
   3   chr3_73554402     AAsi    A    G        0      0        2 
   3   chr3_73554402     AKia    A    G        0      0        2 
   3   chr3_73554402     AOna    A    G        0      0        2 
   3   chr3_73554402     ASom    A    G        0      0        2 
   3   chr3_73554402     HCab    A    G        1      2        2 
   3   chr3_73554402     HPrz    A    G        0      0        2 
   3   chr3_73554402     ZBoe    A    G        0      0        2 
   3   chr3_73554402     ZGre    A    G        0      0        2 
   3   chr3_73554402     ZHar    A    G        0      0        2 
   3   chr3_73554402   Sample    A    G        0      0        2 
   3   chr3_73555231     AAsi    T    C        0      0        2 
   3   chr3_73555231     AKia    T    C        0      0        2 
   3   chr3_73555231     AOna    T    C        0      0        2 
   3   chr3_73555231     ASom    T    C        0      0        2 
   3   chr3_73555231     HCab    T    C        0      0        2 
   3   chr3_73555231     HPrz    T    C        0      0        2 
   3   chr3_73555231     ZBoe    T    C        0      0        2 
   3   chr3_73555231     ZGre    T    C      0.5      1        2 
   3   chr3_73555231     ZHar    T    C        0      0        2 
   3   chr3_73555231   Sample    T    C        0      0        2 
   3   chr3_73555852     AAsi    T    G        0      0        2 
   3   chr3_73555852     AKia    T    G        1      2        2 
   3   chr3_73555852     AOna    T    G      0.5      1        2 
   3   chr3_73555852     ASom    T    G        0      0        2 
   3   chr3_73555852     HCab    T    G        0      0        2 
   3   chr3_73555852     HPrz    T    G        0      0        2 
   3   chr3_73555852     ZBoe    T    G        0      0        2 
   3   chr3_73555852     ZGre    T    G        0      0        2 
   3   chr3_73555852     ZHar    T    G        0      0        2 
   3   chr3_73555852   Sample    T    G        0      0        2 
   3   chr3_73557301     AAsi    C    T        0      0        2 
   3   chr3_73557301     AKia    C    T        0      0        2 
   3   chr3_73557301     AOna    C    T        0      0        2 
   3   chr3_73557301     ASom    C    T        1      2        2 
   3   chr3_73557301     HCab    C    T        0      0        2 
   3   chr3_73557301     HPrz    C    T        0      0        2 
   3   chr3_73557301     ZBoe    C    T        0      0        2 
   3   chr3_73557301     ZGre    C    T        0      0        2 
   3   chr3_73557301     ZHar    C    T        0      0        2 
   3   chr3_73557301   Sample    C    T        0      0        2 
   3   chr3_73572838     AAsi    C    T        0      0        2 
   3   chr3_73572838     AKia    C    T        0      0        2 
   3   chr3_73572838     AOna    C    T        0      0        2 
   3   chr3_73572838     ASom    C    T        0      0        2 
   3   chr3_73572838     HCab    C    T        1      2        2 
   3   chr3_73572838     HPrz    C    T        1      2        2 
   3   chr3_73572838     ZBoe    C    T        0      0        2 
   3   chr3_73572838     ZGre    C    T        0      0        2 
   3   chr3_73572838     ZHar    C    T        0      0        2 
   3   chr3_73572838   Sample    C    T        1      2        2 
   3   chr3_73574736     AAsi    G    A        0      0        2 
   3   chr3_73574736     AKia    G    A        1      2        2 
   3   chr3_73574736     AOna    G    A      0.5      1        2 
   3   chr3_73574736     ASom    G    A        0      0        2 
   3   chr3_73574736     HCab    G    A        0      0        2 
   3   chr3_73574736     HPrz    G    A        0      0        2 
   3   chr3_73574736     ZBoe    G    A        0      0        2 
   3   chr3_73574736     ZGre    G    A        0      0        2 
   3   chr3_73574736     ZHar    G    A        0      0        2 
   3   chr3_73574736   Sample    G    A        0      0        2 
   3   chr3_73575966     AAsi    A    G        0      0        2 
   3   chr3_73575966     AKia    A    G        0      0        2 
   3   chr3_73575966     AOna    A    G        0      0        2 
   3   chr3_73575966     ASom    A    G        0      0        2 
   3   chr3_73575966     HCab    A    G        0      0        2 
   3   chr3_73575966     HPrz    A    G        0      0        2 
   3   chr3_73575966     ZBoe    A    G        0      0        2 
   3   chr3_73575966     ZGre    A    G        0      0        2 
   3   chr3_73575966     ZHar    A    G      0.5      1        2 
   3   chr3_73575966   Sample    A    G        0      0        2 
   3   chr3_73584348     AAsi    C    G        1      2        2 
   3   chr3_73584348     AKia    C    G        0      0        2 
   3   chr3_73584348     AOna    C    G        0      0        2 
   3   chr3_73584348     ASom    C    G        1      2        2 
   3   chr3_73584348     HCab    C    G        0      0        2 
   3   chr3_73584348     HPrz    C    G        0      0        2 
   3   chr3_73584348     ZBoe    C    G        0      0        2 
   3   chr3_73584348     ZGre    C    G        0      0        2 
   3   chr3_73584348     ZHar    C    G        0      0        2 
   3   chr3_73584348   Sample    C    G        0      0        2 
   3   chr3_73595629     AAsi    A    G        0      0        2 
   3   chr3_73595629     AKia    A    G        1      2        2 
   3   chr3_73595629     AOna    A    G      0.5      1        2 
   3   chr3_73595629     ASom    A    G        0      0        2 
   3   chr3_73595629     HCab    A    G        0      0        2 
   3   chr3_73595629     HPrz    A    G        0      0        2 
   3   chr3_73595629     ZBoe    A    G        0      0        2 
   3   chr3_73595629     ZGre    A    G        0      0        2 
   3   chr3_73595629     ZHar    A    G        0      0        2 
   3   chr3_73595629   Sample    A    G        0      0        2 
   3   chr3_73603163     AAsi    G    T        0      0        2 
   3   chr3_73603163     AKia    G    T        0      0        2 
   3   chr3_73603163     AOna    G    T        0      0        2 
   3   chr3_73603163     ASom    G    T        0      0        2 
   3   chr3_73603163     HCab    G    T        1      2        2 
   3   chr3_73603163     HPrz    G    T        1      2        2 
   3   chr3_73603163     ZBoe    G    T        0      0        2 
   3   chr3_73603163     ZGre    G    T        0      0        2 
   3   chr3_73603163     ZHar    G    T        0      0        2 
   3   chr3_73603163   Sample    G    T        1      2        2 
   3   chr3_73603687     AAsi    A    G        0      0        2 
   3   chr3_73603687     AKia    A    G        0      0        2 
   3   chr3_73603687     AOna    A    G        0      0        2 
   3   chr3_73603687     ASom    A    G        0      0        2 
   3   chr3_73603687     HCab    A    G        1      2        2 
   3   chr3_73603687     HPrz    A    G        1      2        2 
   3   chr3_73603687     ZBoe    A    G        0      0        2 
   3   chr3_73603687     ZGre    A    G        0      0        2 
   3   chr3_73603687     ZHar    A    G        0      0        2 
   3   chr3_73603687   Sample    A    G        1      2        2 
   3   chr3_73610501     AAsi    G    T        1      2        2 
   3   chr3_73610501     AKia    G    T        0      0        2 
   3   chr3_73610501     AOna    G    T        0      0        2 
   3   chr3_73610501     ASom    G    T        1      2        2 
   3   chr3_73610501     HCab    G    T        0      0        2 
   3   chr3_73610501     HPrz    G    T        0      0        2 
   3   chr3_73610501     ZBoe    G    T        0      0        2 
   3   chr3_73610501     ZGre    G    T        0      0        2 
   3   chr3_73610501     ZHar    G    T        0      0        2 
   3   chr3_73610501   Sample    G    T        0      0        2 
   3   chr3_73622329     AAsi    C    A        0      0        2 
   3   chr3_73622329     AKia    C    A        0      0        2 
   3   chr3_73622329     AOna    C    A        0      0        2 
   3   chr3_73622329     ASom    C    A        0      0        2 
   3   chr3_73622329     HCab    C    A        1      2        2 
   3   chr3_73622329     HPrz    C    A        1      2        2 
   3   chr3_73622329     ZBoe    C    A        0      0        2 
   3   chr3_73622329     ZGre    C    A        0      0        2 
   3   chr3_73622329     ZHar    C    A        0      0        2 
   3   chr3_73622329   Sample    C    A        1      2        2 
   3   chr3_73631205     AAsi    C    G        0      0        2 
   3   chr3_73631205     AKia    C    G      0.5      1        2 
   3   chr3_73631205     AOna    C    G        0      0        2 
   3   chr3_73631205     ASom    C    G        0      0        2 
   3   chr3_73631205     HCab    C    G        0      0        2 
   3   chr3_73631205     HPrz    C    G        0      0        2 
   3   chr3_73631205     ZBoe    C    G        0      0        2 
   3   chr3_73631205     ZGre    C    G        0      0        2 
   3   chr3_73631205     ZHar    C    G        0      0        2 
   3   chr3_73631205   Sample    C    G        0      0        2 
   3   chr3_73637580     AAsi    C    G        0      0        2 
   3   chr3_73637580     AKia    C    G        0      0        2 
   3   chr3_73637580     AOna    C    G        0      0        2 
   3   chr3_73637580     ASom    C    G        0      0        2 
   3   chr3_73637580     HCab    C    G        1      2        2 
   3   chr3_73637580     HPrz    C    G        0      0        2 
   3   chr3_73637580     ZBoe    C    G        0      0        2 
   3   chr3_73637580     ZGre    C    G        0      0        2 
   3   chr3_73637580     ZHar    C    G        0      0        2 
   3   chr3_73637580   Sample    C    G        1      2        2 
   3   chr3_73637586     AAsi    T    C        0      0        2 
   3   chr3_73637586     AKia    T    C        0      0        2 
   3   chr3_73637586     AOna    T    C        0      0        2 
   3   chr3_73637586     ASom    T    C        0      0        2 
   3   chr3_73637586     HCab    T    C        0      0        2 
   3   chr3_73637586     HPrz    T    C        0      0        2 
   3   chr3_73637586     ZBoe    T    C        0      0        2 
   3   chr3_73637586     ZGre    T    C        0      0        2 
   3   chr3_73637586     ZHar    T    C        1      2        2 
   3   chr3_73637586   Sample    T    C        0      0        2 
   3   chr3_73641356     AAsi    T    G        0      0        2 
   3   chr3_73641356     AKia    T    G        0      0        2 
   3   chr3_73641356     AOna    T    G        0      0        2 
   3   chr3_73641356     ASom    T    G        0      0        2 
   3   chr3_73641356     HCab    T    G        0      0        2 
   3   chr3_73641356     HPrz    T    G        0      0        2 
   3   chr3_73641356     ZBoe    T    G      0.5      1        2 
   3   chr3_73641356     ZGre    T    G      0.5      1        2 
   3   chr3_73641356     ZHar    T    G        0      0        2 
   3   chr3_73641356   Sample    T    G        0      0        2 
   3   chr3_73644537     AAsi    T    G        0      0        2 
   3   chr3_73644537     AKia    T    G      0.5      1        2 
   3   chr3_73644537     AOna    T    G        1      2        2 
   3   chr3_73644537     ASom    T    G        0      0        2 
   3   chr3_73644537     HCab    T    G        0      0        2 
   3   chr3_73644537     HPrz    T    G        0      0        2 
   3   chr3_73644537     ZBoe    T    G        0      0        2 
   3   chr3_73644537     ZGre    T    G        0      0        2 
   3   chr3_73644537     ZHar    T    G        0      0        2 
   3   chr3_73644537   Sample    T    G        0      0        2 
   3   chr3_73645491     AAsi    T    C        0      0        2 
   3   chr3_73645491     AKia    T    C        0      0        2 
   3   chr3_73645491     AOna    T    C        0      0        2 
   3   chr3_73645491     ASom    T    C        0      0        2 
   3   chr3_73645491     HCab    T    C        1      2        2 
   3   chr3_73645491     HPrz    T    C        1      2        2 
   3   chr3_73645491     ZBoe    T    C        0      0        2 
   3   chr3_73645491     ZGre    T    C        0      0        2 
   3   chr3_73645491     ZHar    T    C        0      0        2 
   3   chr3_73645491   Sample    T    C        1      2        2 
   3   chr3_73647492     AAsi    T    C        0      0        2 
   3   chr3_73647492     AKia    T    C        0      0        2 
   3   chr3_73647492     AOna    T    C        0      0        2 
   3   chr3_73647492     ASom    T    C      0.5      1        2 
   3   chr3_73647492     HCab    T    C        0      0        2 
   3   chr3_73647492     HPrz    T    C        0      0        2 
   3   chr3_73647492     ZBoe    T    C        0      0        2 
   3   chr3_73647492     ZGre    T    C        0      0        2 
   3   chr3_73647492     ZHar    T    C        0      0        2 
   3   chr3_73647492   Sample    T    C        0      0        2 
   3   chr3_73651070     AAsi    G    T        0      0        2 
   3   chr3_73651070     AKia    G    T        0      0        2 
   3   chr3_73651070     AOna    G    T        0      0        2 
   3   chr3_73651070     ASom    G    T        0      0        2 
   3   chr3_73651070     HCab    G    T        1      2        2 
   3   chr3_73651070     HPrz    G    T        1      2        2 
   3   chr3_73651070     ZBoe    G    T        0      0        2 
   3   chr3_73651070     ZGre    G    T        0      0        2 
   3   chr3_73651070     ZHar    G    T        0      0        2 
   3   chr3_73651070   Sample    G    T        1      2        2 
   3   chr3_73656046     AAsi    A    G        0      0        2 
   3   chr3_73656046     AKia    A    G        0      0        2 
   3   chr3_73656046     AOna    A    G        0      0        2 
   3   chr3_73656046     ASom    A    G        0      0        2 
   3   chr3_73656046     HCab    A    G        0      0        2 
   3   chr3_73656046     HPrz    A    G        0      0        2 
   3   chr3_73656046     ZBoe    A    G        0      0        2 
   3   chr3_73656046     ZGre    A    G        0      0        2 
   3   chr3_73656046     ZHar    A    G        1      2        2 
   3   chr3_73656046   Sample    A    G        0      0        2 
   3   chr3_73674351     AAsi    T    C        0      0        2 
   3   chr3_73674351     AKia    T    C        0      0        2 
   3   chr3_73674351     AOna    T    C        0      0        2 
   3   chr3_73674351     ASom    T    C        0      0        2 
   3   chr3_73674351     HCab    T    C        0      0        2 
   3   chr3_73674351     HPrz    T    C        0      0        2 
   3   chr3_73674351     ZBoe    T    C      0.5      1        2 
   3   chr3_73674351     ZGre    T    C        0      0        2 
   3   chr3_73674351     ZHar    T    C        0      0        2 
   3   chr3_73674351   Sample    T    C        0      0        2 
   3   chr3_73674620     AAsi    G    A        0      0        2 
   3   chr3_73674620     AKia    G    A        0      0        2 
   3   chr3_73674620     AOna    G    A        0      0        2 
   3   chr3_73674620     ASom    G    A        0      0        2 
   3   chr3_73674620     HCab    G    A        0      0        2 
   3   chr3_73674620     HPrz    G    A        0      0        2 
   3   chr3_73674620     ZBoe    G    A        0      0        2 
   3   chr3_73674620     ZGre    G    A        1      2        2 
   3   chr3_73674620     ZHar    G    A        0      0        2 
   3   chr3_73674620   Sample    G    A        0      0        2 
   3   chr3_73676578     AAsi    A    G        0      0        2 
   3   chr3_73676578     AKia    A    G        0      0        2 
   3   chr3_73676578     AOna    A    G        0      0        2 
   3   chr3_73676578     ASom    A    G        0      0        2 
   3   chr3_73676578     HCab    A    G        0      0        2 
   3   chr3_73676578     HPrz    A    G        0      0        2 
   3   chr3_73676578     ZBoe    A    G      0.5      1        2 
   3   chr3_73676578     ZGre    A    G        0      0        2 
   3   chr3_73676578     ZHar    A    G        0      0        2 
   3   chr3_73676578   Sample    A    G        0      0        2 
   3   chr3_73679951     AAsi    T    A        0      0        2 
   3   chr3_73679951     AKia    T    A        0      0        2 
   3   chr3_73679951     AOna    T    A        0      0        2 
   3   chr3_73679951     ASom    T    A        0      0        2 
   3   chr3_73679951     HCab    T    A        0      0        2 
   3   chr3_73679951     HPrz    T    A        0      0        2 
   3   chr3_73679951     ZBoe    T    A        0      0        2 
   3   chr3_73679951     ZGre    T    A      0.5      1        2 
   3   chr3_73679951     ZHar    T    A        0      0        2 
   3   chr3_73679951   Sample    T    A        0      0        2 
   3   chr3_73680717     AAsi    C    G        0      0        2 
   3   chr3_73680717     AKia    C    G        0      0        2 
   3   chr3_73680717     AOna    C    G        0      0        2 
   3   chr3_73680717     ASom    C    G        0      0        2 
   3   chr3_73680717     HCab    C    G        0      0        2 
   3   chr3_73680717     HPrz    C    G        0      0        2 
   3   chr3_73680717     ZBoe    C    G        0      0        2 
   3   chr3_73680717     ZGre    C    G        1      2        2 
   3   chr3_73680717     ZHar    C    G        0      0        2 
   3   chr3_73680717   Sample    C    G        0      0        2 
   3   chr3_73687924     AAsi    G    A        0      0        2 
   3   chr3_73687924     AKia    G    A        1      2        2 
   3   chr3_73687924     AOna    G    A        0      0        2 
   3   chr3_73687924     ASom    G    A        0      0        2 
   3   chr3_73687924     HCab    G    A        0      0        2 
   3   chr3_73687924     HPrz    G    A        0      0        2 
   3   chr3_73687924     ZBoe    G    A        0      0        2 
   3   chr3_73687924     ZGre    G    A        0      0        2 
   3   chr3_73687924     ZHar    G    A        0      0        2 
   3   chr3_73687924   Sample    G    A        0      0        2 
   3   chr3_73704915     AAsi    T    G        0      0        2 
   3   chr3_73704915     AKia    T    G        0      0        2 
   3   chr3_73704915     AOna    T    G        0      0        2 
   3   chr3_73704915     ASom    T    G        0      0        2 
   3   chr3_73704915     HCab    T    G        0      0        2 
   3   chr3_73704915     HPrz    T    G        0      0        2 
   3   chr3_73704915     ZBoe    T    G        0      0        2 
   3   chr3_73704915     ZGre    T    G        0      0        2 
   3   chr3_73704915     ZHar    T    G      0.5      1        2 
   3   chr3_73704915   Sample    T    G        0      0        2 
   3   chr3_73717500     AAsi    C    T        0      0        2 
   3   chr3_73717500     AKia    C    T        0      0        2 
   3   chr3_73717500     AOna    C    T        0      0        2 
   3   chr3_73717500     ASom    C    T        0      0        2 
   3   chr3_73717500     HCab    C    T        1      2        2 
   3   chr3_73717500     HPrz    C    T        1      2        2 
   3   chr3_73717500     ZBoe    C    T        0      0        2 
   3   chr3_73717500     ZGre    C    T        0      0        2 
   3   chr3_73717500     ZHar    C    T        0      0        2 
   3   chr3_73717500   Sample    C    T        1      2        2 
   3   chr3_73737749     AAsi    G    A        0      0        2 
   3   chr3_73737749     AKia    G    A        0      0        2 
   3   chr3_73737749     AOna    G    A        0      0        2 
   3   chr3_73737749     ASom    G    A        0      0        2 
   3   chr3_73737749     HCab    G    A        0      0        2 
   3   chr3_73737749     HPrz    G    A        0      0        2 
   3   chr3_73737749     ZBoe    G    A      0.5      1        2 
   3   chr3_73737749     ZGre    G    A        0      0        2 
   3   chr3_73737749     ZHar    G    A        0      0        2 
   3   chr3_73737749   Sample    G    A        0      0        2 
   3   chr3_73738293     AAsi    G    C        0      0        2 
   3   chr3_73738293     AKia    G    C      0.5      1        2 
   3   chr3_73738293     AOna    G    C        0      0        2 
   3   chr3_73738293     ASom    G    C        0      0        2 
   3   chr3_73738293     HCab    G    C        0      0        2 
   3   chr3_73738293     HPrz    G    C        0      0        2 
   3   chr3_73738293     ZBoe    G    C        0      0        2 
   3   chr3_73738293     ZGre    G    C        0      0        2 
   3   chr3_73738293     ZHar    G    C        0      0        2 
   3   chr3_73738293   Sample    G    C        0      0        2 
   3   chr3_73740765     AAsi    T    C        0      0        2 
   3   chr3_73740765     AKia    T    C        0      0        2 
   3   chr3_73740765     AOna    T    C        0      0        2 
   3   chr3_73740765     ASom    T    C        0      0        2 
   3   chr3_73740765     HCab    T    C        0      0        2 
   3   chr3_73740765     HPrz    T    C        0      0        2 
   3   chr3_73740765     ZBoe    T    C        0      0        2 
   3   chr3_73740765     ZGre    T    C        0      0        2 
   3   chr3_73740765     ZHar    T    C      0.5      1        2 
   3   chr3_73740765   Sample    T    C        0      0        2 
   3   chr3_73744947     AAsi    G    A      0.5      1        2 
   3   chr3_73744947     AKia    G    A        0      0        2 
   3   chr3_73744947     AOna    G    A        0      0        2 
   3   chr3_73744947     ASom    G    A        0      0        2 
   3   chr3_73744947     HCab    G    A        0      0        2 
   3   chr3_73744947     HPrz    G    A        0      0        2 
   3   chr3_73744947     ZBoe    G    A        0      0        2 
   3   chr3_73744947     ZGre    G    A        0      0        2 
   3   chr3_73744947     ZHar    G    A        0      0        2 
   3   chr3_73744947   Sample    G    A        0      0        2 
   3   chr3_73745354     AAsi    T    C        0      0        2 
   3   chr3_73745354     AKia    T    C        0      0        2 
   3   chr3_73745354     AOna    T    C        0      0        2 
   3   chr3_73745354     ASom    T    C        0      0        2 
   3   chr3_73745354     HCab    T    C        0      0        2 
   3   chr3_73745354     HPrz    T    C        0      0        2 
   3   chr3_73745354     ZBoe    T    C      0.5      1        2 
   3   chr3_73745354     ZGre    T    C        0      0        2 
   3   chr3_73745354     ZHar    T    C        0      0        2 
   3   chr3_73745354   Sample    T    C        1      2        2 
   3   chr3_73756957     AAsi    G    C        0      0        2 
   3   chr3_73756957     AKia    G    C        0      0        2 
   3   chr3_73756957     AOna    G    C        0      0        2 
   3   chr3_73756957     ASom    G    C        0      0        2 
   3   chr3_73756957     HCab    G    C        0      0        2 
   3   chr3_73756957     HPrz    G    C        0      0        2 
   3   chr3_73756957     ZBoe    G    C      0.5      1        2 
   3   chr3_73756957     ZGre    G    C        0      0        2 
   3   chr3_73756957     ZHar    G    C        0      0        2 
   3   chr3_73756957   Sample    G    C        0      0        2 
   3   chr3_73757195     AAsi    T    C        0      0        2 
   3   chr3_73757195     AKia    T    C        0      0        2 
   3   chr3_73757195     AOna    T    C        0      0        2 
   3   chr3_73757195     ASom    T    C        0      0        2 
   3   chr3_73757195     HCab    T    C        0      0        2 
   3   chr3_73757195     HPrz    T    C        0      0        2 
   3   chr3_73757195     ZBoe    T    C        0      0        2 
   3   chr3_73757195     ZGre    T    C        0      0        2 
   3   chr3_73757195     ZHar    T    C        1      2        2 
   3   chr3_73757195   Sample    T    C        0      0        2 
   3   chr3_73757584     AAsi    G    T        0      0        2 
   3   chr3_73757584     AKia    G    T        0      0        2 
   3   chr3_73757584     AOna    G    T        0      0        2 
   3   chr3_73757584     ASom    G    T        0      0        2 
   3   chr3_73757584     HCab    G    T        1      2        2 
   3   chr3_73757584     HPrz    G    T        1      2        2 
   3   chr3_73757584     ZBoe    G    T        0      0        2 
   3   chr3_73757584     ZGre    G    T        0      0        2 
   3   chr3_73757584     ZHar    G    T        0      0        2 
   3   chr3_73757584   Sample    G    T        1      2        2 
   3   chr3_73763117     AAsi    G    A        0      0        2 
   3   chr3_73763117     AKia    G    A        0      0        2 
   3   chr3_73763117     AOna    G    A        1      2        2 
   3   chr3_73763117     ASom    G    A        0      0        2 
   3   chr3_73763117     HCab    G    A        0      0        2 
   3   chr3_73763117     HPrz    G    A        0      0        2 
   3   chr3_73763117     ZBoe    G    A        0      0        2 
   3   chr3_73763117     ZGre    G    A        0      0        2 
   3   chr3_73763117     ZHar    G    A        0      0        2 
   3   chr3_73763117   Sample    G    A        0      0        2 
   3   chr3_73773251     AAsi    C    A      0.5      1        2 
   3   chr3_73773251     AKia    C    A        0      0        2 
   3   chr3_73773251     AOna    C    A        0      0        2 
   3   chr3_73773251     ASom    C    A        0      0        2 
   3   chr3_73773251     HCab    C    A        0      0        2 
   3   chr3_73773251     HPrz    C    A        0      0        2 
   3   chr3_73773251     ZBoe    C    A        0      0        2 
   3   chr3_73773251     ZGre    C    A        0      0        2 
   3   chr3_73773251     ZHar    C    A        0      0        2 
   3   chr3_73773251   Sample    C    A        0      0        2 
   3   chr3_73776159     AAsi    G    A        0      0        2 
   3   chr3_73776159     AKia    G    A      0.5      1        2 
   3   chr3_73776159     AOna    G    A        0      0        2 
   3   chr3_73776159     ASom    G    A        0      0        2 
   3   chr3_73776159     HCab    G    A        0      0        2 
   3   chr3_73776159     HPrz    G    A        0      0        2 
   3   chr3_73776159     ZBoe    G    A        0      0        2 
   3   chr3_73776159     ZGre    G    A        0      0        2 
   3   chr3_73776159     ZHar    G    A        0      0        2 
   3   chr3_73776159   Sample    G    A        0      0        2 
   3   chr3_73794579     AAsi    T    C        0      0        2 
   3   chr3_73794579     AKia    T    C        0      0        2 
   3   chr3_73794579     AOna    T    C        0      0        2 
   3   chr3_73794579     ASom    T    C        0      0        2 
   3   chr3_73794579     HCab    T    C        1      2        2 
   3   chr3_73794579     HPrz    T    C        1      2        2 
   3   chr3_73794579     ZBoe    T    C        0      0        2 
   3   chr3_73794579     ZGre    T    C        0      0        2 
   3   chr3_73794579     ZHar    T    C        0      0        2 
   3   chr3_73794579   Sample    T    C        1      2        2 
   3   chr3_73815995     AAsi    A    G        0      0        2 
   3   chr3_73815995     AKia    A    G        0      0        2 
   3   chr3_73815995     AOna    A    G        0      0        2 
   3   chr3_73815995     ASom    A    G        0      0        2 
   3   chr3_73815995     HCab    A    G        0      0        2 
   3   chr3_73815995     HPrz    A    G        0      0        2 
   3   chr3_73815995     ZBoe    A    G        0      0        2 
   3   chr3_73815995     ZGre    A    G        1      2        2 
   3   chr3_73815995     ZHar    A    G        0      0        2 
   3   chr3_73815995   Sample    A    G        0      0        2 
   3   chr3_73818278     AAsi    A    C        0      0        2 
   3   chr3_73818278     AKia    A    C        0      0        2 
   3   chr3_73818278     AOna    A    C        0      0        2 
   3   chr3_73818278     ASom    A    C        0      0        2 
   3   chr3_73818278     HCab    A    C        0      0        2 
   3   chr3_73818278     HPrz    A    C        0      0        2 
   3   chr3_73818278     ZBoe    A    C        0      0        2 
   3   chr3_73818278     ZGre    A    C        0      0        2 
   3   chr3_73818278     ZHar    A    C        1      2        2 
   3   chr3_73818278   Sample    A    C        0      0        2 
   3   chr3_73826641     AAsi    A    G        0      0        2 
   3   chr3_73826641     AKia    A    G        0      0        2 
   3   chr3_73826641     AOna    A    G        0      0        2 
   3   chr3_73826641     ASom    A    G        0      0        2 
   3   chr3_73826641     HCab    A    G        1      2        2 
   3   chr3_73826641     HPrz    A    G        1      2        2 
   3   chr3_73826641     ZBoe    A    G        0      0        2 
   3   chr3_73826641     ZGre    A    G        0      0        2 
   3   chr3_73826641     ZHar    A    G        0      0        2 
   3   chr3_73826641   Sample    A    G        1      2        2 
   3   chr3_73829977     AAsi    C    A        0      0        2 
   3   chr3_73829977     AKia    C    A        0      0        2 
   3   chr3_73829977     AOna    C    A        0      0        2 
   3   chr3_73829977     ASom    C    A        0      0        2 
   3   chr3_73829977     HCab    C    A        1      2        2 
   3   chr3_73829977     HPrz    C    A        1      2        2 
   3   chr3_73829977     ZBoe    C    A        0      0        2 
   3   chr3_73829977     ZGre    C    A        0      0        2 
   3   chr3_73829977     ZHar    C    A        0      0        2 
   3   chr3_73829977   Sample    C    A        1      2        2 
   3   chr3_73838148     AAsi    A    G        0      0        2 
   3   chr3_73838148     AKia    A    G        0      0        2 
   3   chr3_73838148     AOna    A    G        1      2        2 
   3   chr3_73838148     ASom    A    G        0      0        2 
   3   chr3_73838148     HCab    A    G        0      0        2 
   3   chr3_73838148     HPrz    A    G        0      0        2 
   3   chr3_73838148     ZBoe    A    G        0      0        2 
   3   chr3_73838148     ZGre    A    G        0      0        2 
   3   chr3_73838148     ZHar    A    G        0      0        2 
   3   chr3_73838148   Sample    A    G        0      0        2 
   3   chr3_73838961     AAsi    T    C        0      0        2 
   3   chr3_73838961     AKia    T    C        0      0        2 
   3   chr3_73838961     AOna    T    C        1      2        2 
   3   chr3_73838961     ASom    T    C        0      0        2 
   3   chr3_73838961     HCab    T    C        0      0        2 
   3   chr3_73838961     HPrz    T    C        0      0        2 
   3   chr3_73838961     ZBoe    T    C        0      0        2 
   3   chr3_73838961     ZGre    T    C        0      0        2 
   3   chr3_73838961     ZHar    T    C        0      0        2 
   3   chr3_73838961   Sample    T    C        0      0        2 
   3   chr3_73843852     AAsi    C    G        0      0        2 
   3   chr3_73843852     AKia    C    G        0      0        2 
   3   chr3_73843852     AOna    C    G        0      0        2 
   3   chr3_73843852     ASom    C    G        0      0        2 
   3   chr3_73843852     HCab    C    G        0      0        2 
   3   chr3_73843852     HPrz    C    G      0.5      1        2 
   3   chr3_73843852     ZBoe    C    G        0      0        2 
   3   chr3_73843852     ZGre    C    G        0      0        2 
   3   chr3_73843852     ZHar    C    G        0      0        2 
   3   chr3_73843852   Sample    C    G        0      0        2 
   3   chr3_73846609     AAsi    G    A        0      0        2 
   3   chr3_73846609     AKia    G    A        0      0        2 
   3   chr3_73846609     AOna    G    A        0      0        2 
   3   chr3_73846609     ASom    G    A        0      0        2 
   3   chr3_73846609     HCab    G    A        0      0        2 
   3   chr3_73846609     HPrz    G    A        0      0        2 
   3   chr3_73846609     ZBoe    G    A      0.5      1        2 
   3   chr3_73846609     ZGre    G    A        0      0        2 
   3   chr3_73846609     ZHar    G    A        0      0        2 
   3   chr3_73846609   Sample    G    A        0      0        2 
   3   chr3_73858327     AAsi    G    A        1      2        2 
   3   chr3_73858327     AKia    G    A        0      0        2 
   3   chr3_73858327     AOna    G    A      0.5      1        2 
   3   chr3_73858327     ASom    G    A        1      2        2 
   3   chr3_73858327     HCab    G    A        0      0        2 
   3   chr3_73858327     HPrz    G    A        0      0        2 
   3   chr3_73858327     ZBoe    G    A        0      0        2 
   3   chr3_73858327     ZGre    G    A        0      0        2 
   3   chr3_73858327     ZHar    G    A        0      0        2 
   3   chr3_73858327   Sample    G    A        0      0        2 
   3   chr3_73863800     AAsi    T    A        0      0        2 
   3   chr3_73863800     AKia    T    A        0      0        2 
   3   chr3_73863800     AOna    T    A        0      0        2 
   3   chr3_73863800     ASom    T    A        0      0        2 
   3   chr3_73863800     HCab    T    A        1      2        2 
   3   chr3_73863800     HPrz    T    A        1      2        2 
   3   chr3_73863800     ZBoe    T    A        0      0        2 
   3   chr3_73863800     ZGre    T    A        0      0        2 
   3   chr3_73863800     ZHar    T    A        0      0        2 
   3   chr3_73863800   Sample    T    A        1      2        2 
   3   chr3_73867151     AAsi    C    T        0      0        2 
   3   chr3_73867151     AKia    C    T        0      0        2 
   3   chr3_73867151     AOna    C    T        0      0        2 
   3   chr3_73867151     ASom    C    T        0      0        2 
   3   chr3_73867151     HCab    C    T        1      2        2 
   3   chr3_73867151     HPrz    C    T        1      2        2 
   3   chr3_73867151     ZBoe    C    T        0      0        2 
   3   chr3_73867151     ZGre    C    T        0      0        2 
   3   chr3_73867151     ZHar    C    T        0      0        2 
   3   chr3_73867151   Sample    C    T        1      2        2 
   3   chr3_73874219     AAsi    C    T        0      0        2 
   3   chr3_73874219     AKia    C    T        1      2        2 
   3   chr3_73874219     AOna    C    T        1      2        2 
   3   chr3_73874219     ASom    C    T        0      0        2 
   3   chr3_73874219     HCab    C    T        0      0        2 
   3   chr3_73874219     HPrz    C    T        0      0        2 
   3   chr3_73874219     ZBoe    C    T        0      0        2 
   3   chr3_73874219     ZGre    C    T        0      0        2 
   3   chr3_73874219     ZHar    C    T        0      0        2 
   3   chr3_73874219   Sample    C    T        0      0        2 
   3   chr3_73879603     AAsi    C    T        0      0        2 
   3   chr3_73879603     AKia    C    T        0      0        2 
   3   chr3_73879603     AOna    C    T        0      0        2 
   3   chr3_73879603     ASom    C    T        0      0        2 
   3   chr3_73879603     HCab    C    T        0      0        2 
   3   chr3_73879603     HPrz    C    T        0      0        2 
   3   chr3_73879603     ZBoe    C    T        0      0        2 
   3   chr3_73879603     ZGre    C    T        0      0        2 
   3   chr3_73879603     ZHar    C    T      0.5      1        2 
   3   chr3_73879603   Sample    C    T        0      0        2 
   3   chr3_73881416     AAsi    A    G        0      0        2 
   3   chr3_73881416     AKia    A    G        0      0        2 
   3   chr3_73881416     AOna    A    G        0      0        2 
   3   chr3_73881416     ASom    A    G      0.5      1        2 
   3   chr3_73881416     HCab    A    G        0      0        2 
   3   chr3_73881416     HPrz    A    G        0      0        2 
   3   chr3_73881416     ZBoe    A    G        0      0        2 
   3   chr3_73881416     ZGre    A    G        0      0        2 
   3   chr3_73881416     ZHar    A    G      0.5      1        2 
   3   chr3_73881416   Sample    A    G        0      0        2 
   3   chr3_73881450     AAsi    A    G        0      0        2 
   3   chr3_73881450     AKia    A    G        0      0        2 
   3   chr3_73881450     AOna    A    G        0      0        2 
   3   chr3_73881450     ASom    A    G        0      0        2 
   3   chr3_73881450     HCab    A    G        0      0        2 
   3   chr3_73881450     HPrz    A    G        0      0        2 
   3   chr3_73881450     ZBoe    A    G      0.5      1        2 
   3   chr3_73881450     ZGre    A    G        0      0        2 
   3   chr3_73881450     ZHar    A    G        0      0        2 
   3   chr3_73881450   Sample    A    G        0      0        2 
   3   chr3_73887172     AAsi    G    T        0      0        2 
   3   chr3_73887172     AKia    G    T        0      0        2 
   3   chr3_73887172     AOna    G    T        0      0        2 
   3   chr3_73887172     ASom    G    T        0      0        2 
   3   chr3_73887172     HCab    G    T        1      2        2 
   3   chr3_73887172     HPrz    G    T        1      2        2 
   3   chr3_73887172     ZBoe    G    T        0      0        2 
   3   chr3_73887172     ZGre    G    T        0      0        2 
   3   chr3_73887172     ZHar    G    T        0      0        2 
   3   chr3_73887172   Sample    G    T        1      2        2 
   3   chr3_73889530     AAsi    A    G        0      0        2 
   3   chr3_73889530     AKia    A    G        0      0        2 
   3   chr3_73889530     AOna    A    G        0      0        2 
   3   chr3_73889530     ASom    A    G        0      0        2 
   3   chr3_73889530     HCab    A    G        0      0        2 
   3   chr3_73889530     HPrz    A    G        0      0        2 
   3   chr3_73889530     ZBoe    A    G        0      0        2 
   3   chr3_73889530     ZGre    A    G      0.5      1        2 
   3   chr3_73889530     ZHar    A    G        0      0        2 
   3   chr3_73889530   Sample    A    G        0      0        2 
   3   chr3_73894361     AAsi    C    T        0      0        2 
   3   chr3_73894361     AKia    C    T        0      0        2 
   3   chr3_73894361     AOna    C    T        0      0        2 
   3   chr3_73894361     ASom    C    T        0      0        2 
   3   chr3_73894361     HCab    C    T        1      2        2 
   3   chr3_73894361     HPrz    C    T        1      2        2 
   3   chr3_73894361     ZBoe    C    T        0      0        2 
   3   chr3_73894361     ZGre    C    T        0      0        2 
   3   chr3_73894361     ZHar    C    T        0      0        2 
   3   chr3_73894361   Sample    C    T        1      2        2 
   3   chr3_73905354     AAsi    A    T        0      0        2 
   3   chr3_73905354     AKia    A    T        0      0        2 
   3   chr3_73905354     AOna    A    T        0      0        2 
   3   chr3_73905354     ASom    A    T        0      0        2 
   3   chr3_73905354     HCab    A    T        1      2        2 
   3   chr3_73905354     HPrz    A    T        1      2        2 
   3   chr3_73905354     ZBoe    A    T        0      0        2 
   3   chr3_73905354     ZGre    A    T        0      0        2 
   3   chr3_73905354     ZHar    A    T        0      0        2 
   3   chr3_73905354   Sample    A    T        1      2        2 
   3   chr3_73916993     AAsi    C    T        0      0        2 
   3   chr3_73916993     AKia    C    T        0      0        2 
   3   chr3_73916993     AOna    C    T      0.5      1        2 
   3   chr3_73916993     ASom    C    T        0      0        2 
   3   chr3_73916993     HCab    C    T        0      0        2 
   3   chr3_73916993     HPrz    C    T        0      0        2 
   3   chr3_73916993     ZBoe    C    T        0      0        2 
   3   chr3_73916993     ZGre    C    T        0      0        2 
   3   chr3_73916993     ZHar    C    T        0      0        2 
   3   chr3_73916993   Sample    C    T        0      0        2 
   3   chr3_73920287     AAsi    A    G        0      0        2 
   3   chr3_73920287     AKia    A    G        0      0        2 
   3   chr3_73920287     AOna    A    G        0      0        2 
   3   chr3_73920287     ASom    A    G        0      0        2 
   3   chr3_73920287     HCab    A    G        1      2        2 
   3   chr3_73920287     HPrz    A    G        1      2        2 
   3   chr3_73920287     ZBoe    A    G        0      0        2 
   3   chr3_73920287     ZGre    A    G        0      0        2 
   3   chr3_73920287     ZHar    A    G        0      0        2 
   3   chr3_73920287   Sample    A    G        1      2        2 
   3   chr3_73925473     AAsi    T    C        1      2        2 
   3   chr3_73925473     AKia    T    C        0      0        2 
   3   chr3_73925473     AOna    T    C        0      0        2 
   3   chr3_73925473     ASom    T    C        1      2        2 
   3   chr3_73925473     HCab    T    C        0      0        2 
   3   chr3_73925473     HPrz    T    C        0      0        2 
   3   chr3_73925473     ZBoe    T    C        0      0        2 
   3   chr3_73925473     ZGre    T    C        0      0        2 
   3   chr3_73925473     ZHar    T    C        0      0        2 
   3   chr3_73925473   Sample    T    C        0      0        2 
   3   chr3_73931820     AAsi    C    T        0      0        2 
   3   chr3_73931820     AKia    C    T        0      0        2 
   3   chr3_73931820     AOna    C    T      0.5      1        2 
   3   chr3_73931820     ASom    C    T        0      0        2 
   3   chr3_73931820     HCab    C    T        1      2        2 
   3   chr3_73931820     HPrz    C    T        1      2        2 
   3   chr3_73931820     ZBoe    C    T        0      0        2 
   3   chr3_73931820     ZGre    C    T        0      0        2 
   3   chr3_73931820     ZHar    C    T        0      0        2 
   3   chr3_73931820   Sample    C    T        1      2        2 
   3   chr3_73933815     AAsi    C    T        0      0        2 
   3   chr3_73933815     AKia    C    T        0      0        2 
   3   chr3_73933815     AOna    C    T        0      0        2 
   3   chr3_73933815     ASom    C    T        0      0        2 
   3   chr3_73933815     HCab    C    T        1      2        2 
   3   chr3_73933815     HPrz    C    T      0.5      1        2 
   3   chr3_73933815     ZBoe    C    T        0      0        2 
   3   chr3_73933815     ZGre    C    T        0      0        2 
   3   chr3_73933815     ZHar    C    T        0      0        2 
   3   chr3_73933815   Sample    C    T        1      2        2 
   3   chr3_73933912     AAsi    C    T        0      0        2 
   3   chr3_73933912     AKia    C    T        0      0        2 
   3   chr3_73933912     AOna    C    T        0      0        2 
   3   chr3_73933912     ASom    C    T        0      0        2 
   3   chr3_73933912     HCab    C    T        0      0        2 
   3   chr3_73933912     HPrz    C    T        0      0        2 
   3   chr3_73933912     ZBoe    C    T        0      0        2 
   3   chr3_73933912     ZGre    C    T        0      0        2 
   3   chr3_73933912     ZHar    C    T        1      2        2 
   3   chr3_73933912   Sample    C    T        0      0        2 
   3   chr3_73938888     AAsi    C    A        0      0        2 
   3   chr3_73938888     AKia    C    A        1      2        2 
   3   chr3_73938888     AOna    C    A        1      2        2 
   3   chr3_73938888     ASom    C    A        0      0        2 
   3   chr3_73938888     HCab    C    A        0      0        2 
   3   chr3_73938888     HPrz    C    A        0      0        2 
   3   chr3_73938888     ZBoe    C    A        0      0        2 
   3   chr3_73938888     ZGre    C    A        0      0        2 
   3   chr3_73938888     ZHar    C    A        0      0        2 
   3   chr3_73938888   Sample    C    A        0      0        2 
   3   chr3_73941569     AAsi    T    C      0.5      1        2 
   3   chr3_73941569     AKia    T    C        0      0        2 
   3   chr3_73941569     AOna    T    C        0      0        2 
   3   chr3_73941569     ASom    T    C        0      0        2 
   3   chr3_73941569     HCab    T    C        0      0        2 
   3   chr3_73941569     HPrz    T    C        0      0        2 
   3   chr3_73941569     ZBoe    T    C        0      0        2 
   3   chr3_73941569     ZGre    T    C        0      0        2 
   3   chr3_73941569     ZHar    T    C        0      0        2 
   3   chr3_73941569   Sample    T    C        0      0        2 
   3   chr3_73942705     AAsi    G    A        0      0        2 
   3   chr3_73942705     AKia    G    A        0      0        2 
   3   chr3_73942705     AOna    G    A        0      0        2 
   3   chr3_73942705     ASom    G    A        0      0        2 
   3   chr3_73942705     HCab    G    A        1      2        2 
   3   chr3_73942705     HPrz    G    A        1      2        2 
   3   chr3_73942705     ZBoe    G    A        0      0        2 
   3   chr3_73942705     ZGre    G    A        0      0        2 
   3   chr3_73942705     ZHar    G    A        0      0        2 
   3   chr3_73942705   Sample    G    A        1      2        2 
   3   chr3_73943377     AAsi    G    A        0      0        2 
   3   chr3_73943377     AKia    G    A      0.5      1        2 
   3   chr3_73943377     AOna    G    A        0      0        2 
   3   chr3_73943377     ASom    G    A        0      0        2 
   3   chr3_73943377     HCab    G    A        0      0        2 
   3   chr3_73943377     HPrz    G    A        0      0        2 
   3   chr3_73943377     ZBoe    G    A        0      0        2 
   3   chr3_73943377     ZGre    G    A        0      0        2 
   3   chr3_73943377     ZHar    G    A        0      0        2 
   3   chr3_73943377   Sample    G    A        0      0        2 
   3   chr3_73947335     AAsi    C    G        0      0        2 
   3   chr3_73947335     AKia    C    G        0      0        2 
   3   chr3_73947335     AOna    C    G        0      0        2 
   3   chr3_73947335     ASom    C    G        0      0        2 
   3   chr3_73947335     HCab    C    G        1      2        2 
   3   chr3_73947335     HPrz    C    G        1      2        2 
   3   chr3_73947335     ZBoe    C    G        0      0        2 
   3   chr3_73947335     ZGre    C    G        0      0        2 
   3   chr3_73947335     ZHar    C    G        0      0        2 
   3   chr3_73947335   Sample    C    G        1      2        2 
   3   chr3_73947911     AAsi    G    A        0      0        2 
   3   chr3_73947911     AKia    G    A        0      0        2 
   3   chr3_73947911     AOna    G    A        0      0        2 
   3   chr3_73947911     ASom    G    A        0      0        2 
   3   chr3_73947911     HCab    G    A        1      2        2 
   3   chr3_73947911     HPrz    G    A        0      0        2 
   3   chr3_73947911     ZBoe    G    A        0      0        2 
   3   chr3_73947911     ZGre    G    A        0      0        2 
   3   chr3_73947911     ZHar    G    A        0      0        2 
   3   chr3_73947911   Sample    G    A        1      2        2 
   3   chr3_73949585     AAsi    C    T        0      0        2 
   3   chr3_73949585     AKia    C    T        0      0        2 
   3   chr3_73949585     AOna    C    T        0      0        2 
   3   chr3_73949585     ASom    C    T        0      0        2 
   3   chr3_73949585     HCab    C    T        1      2        2 
   3   chr3_73949585     HPrz    C    T        1      2        2 
   3   chr3_73949585     ZBoe    C    T        0      0        2 
   3   chr3_73949585     ZGre    C    T        0      0        2 
   3   chr3_73949585     ZHar    C    T        0      0        2 
   3   chr3_73949585   Sample    C    T        1      2        2 
   3   chr3_73959955     AAsi    A    G      0.5      1        2 
   3   chr3_73959955     AKia    A    G        0      0        2 
   3   chr3_73959955     AOna    A    G        0      0        2 
   3   chr3_73959955     ASom    A    G      0.5      1        2 
   3   chr3_73959955     HCab    A    G        0      0        2 
   3   chr3_73959955     HPrz    A    G        0      0        2 
   3   chr3_73959955     ZBoe    A    G        0      0        2 
   3   chr3_73959955     ZGre    A    G        0      0        2 
   3   chr3_73959955     ZHar    A    G        0      0        2 
   3   chr3_73959955   Sample    A    G        0      0        2 
   3   chr3_73966993     AAsi    T    C        0      0        2 
   3   chr3_73966993     AKia    T    C        0      0        2 
   3   chr3_73966993     AOna    T    C        0      0        2 
   3   chr3_73966993     ASom    T    C        0      0        2 
   3   chr3_73966993     HCab    T    C        0      0        2 
   3   chr3_73966993     HPrz    T    C        0      0        2 
   3   chr3_73966993     ZBoe    T    C        0      0        2 
   3   chr3_73966993     ZGre    T    C        0      0        2 
   3   chr3_73966993     ZHar    T    C        1      2        2 
   3   chr3_73966993   Sample    T    C        0      0        2 
   3   chr3_73986883     AAsi    T    G        0      0        2 
   3   chr3_73986883     AKia    T    G        0      0        2 
   3   chr3_73986883     AOna    T    G        0      0        2 
   3   chr3_73986883     ASom    T    G        0      0        2 
   3   chr3_73986883     HCab    T    G        1      2        2 
   3   chr3_73986883     HPrz    T    G        1      2        2 
   3   chr3_73986883     ZBoe    T    G        0      0        2 
   3   chr3_73986883     ZGre    T    G        0      0        2 
   3   chr3_73986883     ZHar    T    G        0      0        2 
   3   chr3_73986883   Sample    T    G        1      2        2 
   3   chr3_73987463     AAsi    C    T        0      0        2 
   3   chr3_73987463     AKia    C    T        0      0        2 
   3   chr3_73987463     AOna    C    T        0      0        2 
   3   chr3_73987463     ASom    C    T        0      0        2 
   3   chr3_73987463     HCab    C    T        0      0        2 
   3   chr3_73987463     HPrz    C    T        0      0        2 
   3   chr3_73987463     ZBoe    C    T        1      2        2 
   3   chr3_73987463     ZGre    C    T        1      2        2 
   3   chr3_73987463     ZHar    C    T        0      0        2 
   3   chr3_73987463   Sample    C    T        0      0        2 
   3   chr3_73991490     AAsi    T    G        0      0        2 
   3   chr3_73991490     AKia    T    G        0      0        2 
   3   chr3_73991490     AOna    T    G        0      0        2 
   3   chr3_73991490     ASom    T    G        1      2        2 
   3   chr3_73991490     HCab    T    G        0      0        2 
   3   chr3_73991490     HPrz    T    G        0      0        2 
   3   chr3_73991490     ZBoe    T    G        0      0        2 
   3   chr3_73991490     ZGre    T    G        0      0        2 
   3   chr3_73991490     ZHar    T    G        0      0        2 
   3   chr3_73991490   Sample    T    G        0      0        2 
   3   chr3_73993944     AAsi    A    G        0      0        2 
   3   chr3_73993944     AKia    A    G        0      0        2 
   3   chr3_73993944     AOna    A    G        0      0        2 
   3   chr3_73993944     ASom    A    G        0      0        2 
   3   chr3_73993944     HCab    A    G        1      2        2 
   3   chr3_73993944     HPrz    A    G        0      0        2 
   3   chr3_73993944     ZBoe    A    G        0      0        2 
   3   chr3_73993944     ZGre    A    G        0      0        2 
   3   chr3_73993944     ZHar    A    G        0      0        2 
   3   chr3_73993944   Sample    A    G        0      0        2 
   3   chr3_73997588     AAsi    G    A        0      0        2 
   3   chr3_73997588     AKia    G    A      0.5      1        2 
   3   chr3_73997588     AOna    G    A        0      0        2 
   3   chr3_73997588     ASom    G    A        0      0        2 
   3   chr3_73997588     HCab    G    A        0      0        2 
   3   chr3_73997588     HPrz    G    A        0      0        2 
   3   chr3_73997588     ZBoe    G    A        0      0        2 
   3   chr3_73997588     ZGre    G    A        0      0        2 
   3   chr3_73997588     ZHar    G    A        0      0        2 
   3   chr3_73997588   Sample    G    A        0      0        2 
   3   chr3_74007921     AAsi    A    C        0      0        2 
   3   chr3_74007921     AKia    A    C        0      0        2 
   3   chr3_74007921     AOna    A    C        0      0        2 
   3   chr3_74007921     ASom    A    C        0      0        2 
   3   chr3_74007921     HCab    A    C        1      2        2 
   3   chr3_74007921     HPrz    A    C        1      2        2 
   3   chr3_74007921     ZBoe    A    C        0      0        2 
   3   chr3_74007921     ZGre    A    C        0      0        2 
   3   chr3_74007921     ZHar    A    C        0      0        2 
   3   chr3_74007921   Sample    A    C        1      2        2 
   3   chr3_74010125     AAsi    C    T        0      0        2 
   3   chr3_74010125     AKia    C    T        0      0        2 
   3   chr3_74010125     AOna    C    T        0      0        2 
   3   chr3_74010125     ASom    C    T        0      0        2 
   3   chr3_74010125     HCab    C    T        1      2        2 
   3   chr3_74010125     HPrz    C    T        1      2        2 
   3   chr3_74010125     ZBoe    C    T        0      0        2 
   3   chr3_74010125     ZGre    C    T        0      0        2 
   3   chr3_74010125     ZHar    C    T        0      0        2 
   3   chr3_74010125   Sample    C    T        1      2        2 
   3   chr3_74014516     AAsi    A    T        0      0        2 
   3   chr3_74014516     AKia    A    T        1      2        2 
   3   chr3_74014516     AOna    A    T      0.5      1        2 
   3   chr3_74014516     ASom    A    T        0      0        2 
   3   chr3_74014516     HCab    A    T        0      0        2 
   3   chr3_74014516     HPrz    A    T        0      0        2 
   3   chr3_74014516     ZBoe    A    T        0      0        2 
   3   chr3_74014516     ZGre    A    T        0      0        2 
   3   chr3_74014516     ZHar    A    T        0      0        2 
   3   chr3_74014516   Sample    A    T        0      0        2 
   3   chr3_74014974     AAsi    A    C        0      0        2 
   3   chr3_74014974     AKia    A    C        0      0        2 
   3   chr3_74014974     AOna    A    C        0      0        2 
   3   chr3_74014974     ASom    A    C        0      0        2 
   3   chr3_74014974     HCab    A    C        0      0        2 
   3   chr3_74014974     HPrz    A    C        0      0        2 
   3   chr3_74014974     ZBoe    A    C      0.5      1        2 
   3   chr3_74014974     ZGre    A    C        0      0        2 
   3   chr3_74014974     ZHar    A    C        0      0        2 
   3   chr3_74014974   Sample    A    C        0      0        2 
   3   chr3_74017665     AAsi    A    G        0      0        2 
   3   chr3_74017665     AKia    A    G        0      0        2 
   3   chr3_74017665     AOna    A    G      0.5      1        2 
   3   chr3_74017665     ASom    A    G        0      0        2 
   3   chr3_74017665     HCab    A    G        0      0        2 
   3   chr3_74017665     HPrz    A    G        0      0        2 
   3   chr3_74017665     ZBoe    A    G        0      0        2 
   3   chr3_74017665     ZGre    A    G        0      0        2 
   3   chr3_74017665     ZHar    A    G        0      0        2 
   3   chr3_74017665   Sample    A    G        0      0        2 
   3   chr3_74018574     AAsi    C    A      0.5      1        2 
   3   chr3_74018574     AKia    C    A        0      0        2 
   3   chr3_74018574     AOna    C    A        0      0        2 
   3   chr3_74018574     ASom    C    A        0      0        2 
   3   chr3_74018574     HCab    C    A        0      0        2 
   3   chr3_74018574     HPrz    C    A        0      0        2 
   3   chr3_74018574     ZBoe    C    A        0      0        2 
   3   chr3_74018574     ZGre    C    A        0      0        2 
   3   chr3_74018574     ZHar    C    A        0      0        2 
   3   chr3_74018574   Sample    C    A        0      0        2 
   3   chr3_74019524     AAsi    G    A        0      0        2 
   3   chr3_74019524     AKia    G    A        0      0        2 
   3   chr3_74019524     AOna    G    A        0      0        2 
   3   chr3_74019524     ASom    G    A        0      0        2 
   3   chr3_74019524     HCab    G    A        1      2        2 
   3   chr3_74019524     HPrz    G    A        1      2        2 
   3   chr3_74019524     ZBoe    G    A        0      0        2 
   3   chr3_74019524     ZGre    G    A        0      0        2 
   3   chr3_74019524     ZHar    G    A        0      0        2 
   3   chr3_74019524   Sample    G    A        1      2        2 
   3   chr3_74025580     AAsi    G    A        0      0        2 
   3   chr3_74025580     AKia    G    A      0.5      1        2 
   3   chr3_74025580     AOna    G    A        0      0        2 
   3   chr3_74025580     ASom    G    A        0      0        2 
   3   chr3_74025580     HCab    G    A        0      0        2 
   3   chr3_74025580     HPrz    G    A        0      0        2 
   3   chr3_74025580     ZBoe    G    A        0      0        2 
   3   chr3_74025580     ZGre    G    A        0      0        2 
   3   chr3_74025580     ZHar    G    A        0      0        2 
   3   chr3_74025580   Sample    G    A        0      0        2 
   3   chr3_74043093     AAsi    A    C        0      0        2 
   3   chr3_74043093     AKia    A    C        0      0        2 
   3   chr3_74043093     AOna    A    C        0      0        2 
   3   chr3_74043093     ASom    A    C        0      0        2 
   3   chr3_74043093     HCab    A    C        0      0        2 
   3   chr3_74043093     HPrz    A    C        0      0        2 
   3   chr3_74043093     ZBoe    A    C        0      0        2 
   3   chr3_74043093     ZGre    A    C        0      0        2 
   3   chr3_74043093     ZHar    A    C        1      2        2 
   3   chr3_74043093   Sample    A    C        0      0        2 
   3   chr3_74057883     AAsi    C    T        0      0        2 
   3   chr3_74057883     AKia    C    T        0      0        2 
   3   chr3_74057883     AOna    C    T        0      0        2 
   3   chr3_74057883     ASom    C    T        0      0        2 
   3   chr3_74057883     HCab    C    T        0      0        2 
   3   chr3_74057883     HPrz    C    T        0      0        2 
   3   chr3_74057883     ZBoe    C    T        0      0        2 
   3   chr3_74057883     ZGre    C    T        1      2        2 
   3   chr3_74057883     ZHar    C    T        0      0        2 
   3   chr3_74057883   Sample    C    T        0      0        2 
   3   chr3_74071228     AAsi    A    T        0      0        2 
   3   chr3_74071228     AKia    A    T        0      0        2 
   3   chr3_74071228     AOna    A    T        0      0        2 
   3   chr3_74071228     ASom    A    T        0      0        2 
   3   chr3_74071228     HCab    A    T        0      0        2 
   3   chr3_74071228     HPrz    A    T        0      0        2 
   3   chr3_74071228     ZBoe    A    T      0.5      1        2 
   3   chr3_74071228     ZGre    A    T        1      2        2 
   3   chr3_74071228     ZHar    A    T        0      0        2 
   3   chr3_74071228   Sample    A    T        0      0        2 
   3   chr3_74075304     AAsi    T    C        0      0        2 
   3   chr3_74075304     AKia    T    C        0      0        2 
   3   chr3_74075304     AOna    T    C        0      0        2 
   3   chr3_74075304     ASom    T    C        0      0        2 
   3   chr3_74075304     HCab    T    C        0      0        2 
   3   chr3_74075304     HPrz    T    C        0      0        2 
   3   chr3_74075304     ZBoe    T    C        0      0        2 
   3   chr3_74075304     ZGre    T    C      0.5      1        2 
   3   chr3_74075304     ZHar    T    C        0      0        2 
   3   chr3_74075304   Sample    T    C        0      0        2 
   3   chr3_74083982     AAsi    A    G        0      0        2 
   3   chr3_74083982     AKia    A    G        0      0        2 
   3   chr3_74083982     AOna    A    G        0      0        2 
   3   chr3_74083982     ASom    A    G        0      0        2 
   3   chr3_74083982     HCab    A    G        0      0        2 
   3   chr3_74083982     HPrz    A    G        0      0        2 
   3   chr3_74083982     ZBoe    A    G        0      0        2 
   3   chr3_74083982     ZGre    A    G        0      0        2 
   3   chr3_74083982     ZHar    A    G        1      2        2 
   3   chr3_74083982   Sample    A    G        0      0        2 
   3   chr3_74085089     AAsi    T    A        0      0        2 
   3   chr3_74085089     AKia    T    A        0      0        2 
   3   chr3_74085089     AOna    T    A        0      0        2 
   3   chr3_74085089     ASom    T    A        0      0        2 
   3   chr3_74085089     HCab    T    A        0      0        2 
   3   chr3_74085089     HPrz    T    A        0      0        2 
   3   chr3_74085089     ZBoe    T    A        0      0        2 
   3   chr3_74085089     ZGre    T    A        0      0        2 
   3   chr3_74085089     ZHar    T    A      0.5      1        2 
   3   chr3_74085089   Sample    T    A        0      0        2 
   3   chr3_74089835     AAsi    T    C      0.5      1        2 
   3   chr3_74089835     AKia    T    C        0      0        2 
   3   chr3_74089835     AOna    T    C        0      0        2 
   3   chr3_74089835     ASom    T    C        0      0        2 
   3   chr3_74089835     HCab    T    C        0      0        2 
   3   chr3_74089835     HPrz    T    C        0      0        2 
   3   chr3_74089835     ZBoe    T    C        0      0        2 
   3   chr3_74089835     ZGre    T    C        0      0        2 
   3   chr3_74089835     ZHar    T    C        0      0        2 
   3   chr3_74089835   Sample    T    C        1      2        2 
   3   chr3_74098124     AAsi    A    C        0      0        2 
   3   chr3_74098124     AKia    A    C      0.5      1        2 
   3   chr3_74098124     AOna    A    C        0      0        2 
   3   chr3_74098124     ASom    A    C        0      0        2 
   3   chr3_74098124     HCab    A    C        0      0        2 
   3   chr3_74098124     HPrz    A    C        0      0        2 
   3   chr3_74098124     ZBoe    A    C        0      0        2 
   3   chr3_74098124     ZGre    A    C        0      0        2 
   3   chr3_74098124     ZHar    A    C        0      0        2 
   3   chr3_74098124   Sample    A    C        0      0        2 
   3   chr3_74099972     AAsi    T    C        0      0        2 
   3   chr3_74099972     AKia    T    C        0      0        2 
   3   chr3_74099972     AOna    T    C        0      0        2 
   3   chr3_74099972     ASom    T    C        0      0        2 
   3   chr3_74099972     HCab    T    C        0      0        2 
   3   chr3_74099972     HPrz    T    C        0      0        2 
   3   chr3_74099972     ZBoe    T    C      0.5      1        2 
   3   chr3_74099972     ZGre    T    C        0      0        2 
   3   chr3_74099972     ZHar    T    C        0      0        2 
   3   chr3_74099972   Sample    T    C        0      0        2 
   3   chr3_74106724     AAsi    C    T        0      0        2 
   3   chr3_74106724     AKia    C    T        1      2        2 
   3   chr3_74106724     AOna    C    T        0      0        2 
   3   chr3_74106724     ASom    C    T        0      0        2 
   3   chr3_74106724     HCab    C    T        0      0        2 
   3   chr3_74106724     HPrz    C    T        0      0        2 
   3   chr3_74106724     ZBoe    C    T        0      0        2 
   3   chr3_74106724     ZGre    C    T        0      0        2 
   3   chr3_74106724     ZHar    C    T        0      0        2 
   3   chr3_74106724   Sample    C    T        0      0        2 
   3   chr3_74114922     AAsi    C    T        0      0        2 
   3   chr3_74114922     AKia    C    T        0      0        2 
   3   chr3_74114922     AOna    C    T        0      0        2 
   3   chr3_74114922     ASom    C    T        0      0        2 
   3   chr3_74114922     HCab    C    T        1      2        2 
   3   chr3_74114922     HPrz    C    T        1      2        2 
   3   chr3_74114922     ZBoe    C    T        0      0        2 
   3   chr3_74114922     ZGre    C    T        0      0        2 
   3   chr3_74114922     ZHar    C    T        0      0        2 
   3   chr3_74114922   Sample    C    T        1      2        2 
   3   chr3_74115930     AAsi    C    T        0      0        2 
   3   chr3_74115930     AKia    C    T        0      0        2 
   3   chr3_74115930     AOna    C    T        0      0        2 
   3   chr3_74115930     ASom    C    T        0      0        2 
   3   chr3_74115930     HCab    C    T        0      0        2 
   3   chr3_74115930     HPrz    C    T        0      0        2 
   3   chr3_74115930     ZBoe    C    T        0      0        2 
   3   chr3_74115930     ZGre    C    T      0.5      1        2 
   3   chr3_74115930     ZHar    C    T        0      0        2 
   3   chr3_74115930   Sample    C    T        0      0        2 
   3   chr3_74131531     AAsi    T    G        0      0        2 
   3   chr3_74131531     AKia    T    G        0      0        2 
   3   chr3_74131531     AOna    T    G        0      0        2 
   3   chr3_74131531     ASom    T    G        0      0        2 
   3   chr3_74131531     HCab    T    G        1      2        2 
   3   chr3_74131531     HPrz    T    G        1      2        2 
   3   chr3_74131531     ZBoe    T    G        0      0        2 
   3   chr3_74131531     ZGre    T    G        0      0        2 
   3   chr3_74131531     ZHar    T    G        0      0        2 
   3   chr3_74131531   Sample    T    G        1      2        2 
   3   chr3_74132302     AAsi    T    C        1      2        2 
   3   chr3_74132302     AKia    T    C        0      0        2 
   3   chr3_74132302     AOna    T    C        0      0        2 
   3   chr3_74132302     ASom    T    C        0      0        2 
   3   chr3_74132302     HCab    T    C        0      0        2 
   3   chr3_74132302     HPrz    T    C        0      0        2 
   3   chr3_74132302     ZBoe    T    C        0      0        2 
   3   chr3_74132302     ZGre    T    C        0      0        2 
   3   chr3_74132302     ZHar    T    C        0      0        2 
   3   chr3_74132302   Sample    T    C        0      0        2 
   3   chr3_74132367     AAsi    A    C        0      0        2 
   3   chr3_74132367     AKia    A    C        0      0        2 
   3   chr3_74132367     AOna    A    C        0      0        2 
   3   chr3_74132367     ASom    A    C        0      0        2 
   3   chr3_74132367     HCab    A    C      0.5      1        2 
   3   chr3_74132367     HPrz    A    C        1      2        2 
   3   chr3_74132367     ZBoe    A    C        0      0        2 
   3   chr3_74132367     ZGre    A    C        0      0        2 
   3   chr3_74132367     ZHar    A    C        0      0        2 
   3   chr3_74132367   Sample    A    C        1      2        2 
   3   chr3_74133096     AAsi    T    C        0      0        2 
   3   chr3_74133096     AKia    T    C        0      0        2 
   3   chr3_74133096     AOna    T    C        0      0        2 
   3   chr3_74133096     ASom    T    C        0      0        2 
   3   chr3_74133096     HCab    T    C        1      2        2 
   3   chr3_74133096     HPrz    T    C        1      2        2 
   3   chr3_74133096     ZBoe    T    C        0      0        2 
   3   chr3_74133096     ZGre    T    C        0      0        2 
   3   chr3_74133096     ZHar    T    C        0      0        2 
   3   chr3_74133096   Sample    T    C        1      2        2 
   3   chr3_74135144     AAsi    G    A        0      0        2 
   3   chr3_74135144     AKia    G    A        0      0        2 
   3   chr3_74135144     AOna    G    A        0      0        2 
   3   chr3_74135144     ASom    G    A        0      0        2 
   3   chr3_74135144     HCab    G    A        0      0        2 
   3   chr3_74135144     HPrz    G    A        0      0        2 
   3   chr3_74135144     ZBoe    G    A      0.5      1        2 
   3   chr3_74135144     ZGre    G    A        0      0        2 
   3   chr3_74135144     ZHar    G    A        0      0        2 
   3   chr3_74135144   Sample    G    A        0      0        2 
   3   chr3_74136565     AAsi    C    T        0      0        2 
   3   chr3_74136565     AKia    C    T        0      0        2 
   3   chr3_74136565     AOna    C    T        0      0        2 
   3   chr3_74136565     ASom    C    T        0      0        2 
   3   chr3_74136565     HCab    C    T      0.5      1        2 
   3   chr3_74136565     HPrz    C    T        0      0        2 
   3   chr3_74136565     ZBoe    C    T        0      0        2 
   3   chr3_74136565     ZGre    C    T        0      0        2 
   3   chr3_74136565     ZHar    C    T        0      0        2 
   3   chr3_74136565   Sample    C    T        0      0        2 
   3   chr3_74138674     AAsi    A    G        0      0        2 
   3   chr3_74138674     AKia    A    G        1      2        2 
   3   chr3_74138674     AOna    A    G        0      0        2 
   3   chr3_74138674     ASom    A    G        0      0        2 
   3   chr3_74138674     HCab    A    G        0      0        2 
   3   chr3_74138674     HPrz    A    G        0      0        2 
   3   chr3_74138674     ZBoe    A    G        0      0        2 
   3   chr3_74138674     ZGre    A    G        0      0        2 
   3   chr3_74138674     ZHar    A    G        0      0        2 
   3   chr3_74138674   Sample    A    G        0      0        2 
   3   chr3_74140951     AAsi    G    A        0      0        2 
   3   chr3_74140951     AKia    G    A        0      0        2 
   3   chr3_74140951     AOna    G    A        0      0        2 
   3   chr3_74140951     ASom    G    A        0      0        2 
   3   chr3_74140951     HCab    G    A        0      0        2 
   3   chr3_74140951     HPrz    G    A        0      0        2 
   3   chr3_74140951     ZBoe    G    A      0.5      1        2 
   3   chr3_74140951     ZGre    G    A        0      0        2 
   3   chr3_74140951     ZHar    G    A        0      0        2 
   3   chr3_74140951   Sample    G    A        0      0        2 
   3   chr3_74142215     AAsi    A    G        0      0        2 
   3   chr3_74142215     AKia    A    G        0      0        2 
   3   chr3_74142215     AOna    A    G        0      0        2 
   3   chr3_74142215     ASom    A    G        0      0        2 
   3   chr3_74142215     HCab    A    G        1      2        2 
   3   chr3_74142215     HPrz    A    G        1      2        2 
   3   chr3_74142215     ZBoe    A    G        0      0        2 
   3   chr3_74142215     ZGre    A    G        0      0        2 
   3   chr3_74142215     ZHar    A    G        0      0        2 
   3   chr3_74142215   Sample    A    G        1      2        2 
   3   chr3_74143103     AAsi    A    C        0      0        2 
   3   chr3_74143103     AKia    A    C        1      2        2 
   3   chr3_74143103     AOna    A    C        1      2        2 
   3   chr3_74143103     ASom    A    C        0      0        2 
   3   chr3_74143103     HCab    A    C        0      0        2 
   3   chr3_74143103     HPrz    A    C        0      0        2 
   3   chr3_74143103     ZBoe    A    C        0      0        2 
   3   chr3_74143103     ZGre    A    C        0      0        2 
   3   chr3_74143103     ZHar    A    C        0      0        2 
   3   chr3_74143103   Sample    A    C        0      0        2 
   3   chr3_74148142     AAsi    G    A        0      0        2 
   3   chr3_74148142     AKia    G    A        0      0        2 
   3   chr3_74148142     AOna    G    A        0      0        2 
   3   chr3_74148142     ASom    G    A        0      0        2 
   3   chr3_74148142     HCab    G    A        0      0        2 
   3   chr3_74148142     HPrz    G    A        0      0        2 
   3   chr3_74148142     ZBoe    G    A        0      0        2 
   3   chr3_74148142     ZGre    G    A        0      0        2 
   3   chr3_74148142     ZHar    G    A      0.5      1        2 
   3   chr3_74148142   Sample    G    A        0      0        2 
   3   chr3_74149058     AAsi    A    G        0      0        2 
   3   chr3_74149058     AKia    A    G        0      0        2 
   3   chr3_74149058     AOna    A    G        0      0        2 
   3   chr3_74149058     ASom    A    G        0      0        2 
   3   chr3_74149058     HCab    A    G        1      2        2 
   3   chr3_74149058     HPrz    A    G        1      2        2 
   3   chr3_74149058     ZBoe    A    G        0      0        2 
   3   chr3_74149058     ZGre    A    G        0      0        2 
   3   chr3_74149058     ZHar    A    G        0      0        2 
   3   chr3_74149058   Sample    A    G        1      2        2 
   3   chr3_74151456     AAsi    A    G        0      0        2 
   3   chr3_74151456     AKia    A    G        0      0        2 
   3   chr3_74151456     AOna    A    G        0      0        2 
   3   chr3_74151456     ASom    A    G        0      0        2 
   3   chr3_74151456     HCab    A    G        1      2        2 
   3   chr3_74151456     HPrz    A    G        1      2        2 
   3   chr3_74151456     ZBoe    A    G        0      0        2 
   3   chr3_74151456     ZGre    A    G      0.5      1        2 
   3   chr3_74151456     ZHar    A    G        0      0        2 
   3   chr3_74151456   Sample    A    G        1      2        2 
   3   chr3_74152073     AAsi    C    G        0      0        2 
   3   chr3_74152073     AKia    C    G        0      0        2 
   3   chr3_74152073     AOna    C    G        0      0        2 
   3   chr3_74152073     ASom    C    G        0      0        2 
   3   chr3_74152073     HCab    C    G        0      0        2 
   3   chr3_74152073     HPrz    C    G        0      0        2 
   3   chr3_74152073     ZBoe    C    G        0      0        2 
   3   chr3_74152073     ZGre    C    G      0.5      1        2 
   3   chr3_74152073     ZHar    C    G        0      0        2 
   3   chr3_74152073   Sample    C    G        0      0        2 
   3   chr3_74157145     AAsi    C    T        1      2        2 
   3   chr3_74157145     AKia    C    T        0      0        2 
   3   chr3_74157145     AOna    C    T        0      0        2 
   3   chr3_74157145     ASom    C    T        1      2        2 
   3   chr3_74157145     HCab    C    T        0      0        2 
   3   chr3_74157145     HPrz    C    T        0      0        2 
   3   chr3_74157145     ZBoe    C    T        0      0        2 
   3   chr3_74157145     ZGre    C    T        0      0        2 
   3   chr3_74157145     ZHar    C    T        0      0        2 
   3   chr3_74157145   Sample    C    T        0      0        2 
   3   chr3_74159367     AAsi    A    G        0      0        2 
   3   chr3_74159367     AKia    A    G        0      0        2 
   3   chr3_74159367     AOna    A    G        0      0        2 
   3   chr3_74159367     ASom    A    G        0      0        2 
   3   chr3_74159367     HCab    A    G        0      0        2 
   3   chr3_74159367     HPrz    A    G      0.5      1        2 
   3   chr3_74159367     ZBoe    A    G        0      0        2 
   3   chr3_74159367     ZGre    A    G        0      0        2 
   3   chr3_74159367     ZHar    A    G        0      0        2 
   3   chr3_74159367   Sample    A    G        0      0        2 
   3   chr3_74159818     AAsi    C    A        0      0        2 
   3   chr3_74159818     AKia    C    A        0      0        2 
   3   chr3_74159818     AOna    C    A        0      0        2 
   3   chr3_74159818     ASom    C    A        0      0        2 
   3   chr3_74159818     HCab    C    A        1      2        2 
   3   chr3_74159818     HPrz    C    A        1      2        2 
   3   chr3_74159818     ZBoe    C    A        0      0        2 
   3   chr3_74159818     ZGre    C    A        0      0        2 
   3   chr3_74159818     ZHar    C    A        0      0        2 
   3   chr3_74159818   Sample    C    A        1      2        2 
   3   chr3_74160893     AAsi    G    A        0      0        2 
   3   chr3_74160893     AKia    G    A        0      0        2 
   3   chr3_74160893     AOna    G    A        0      0        2 
   3   chr3_74160893     ASom    G    A        0      0        2 
   3   chr3_74160893     HCab    G    A        1      2        2 
   3   chr3_74160893     HPrz    G    A        1      2        2 
   3   chr3_74160893     ZBoe    G    A        0      0        2 
   3   chr3_74160893     ZGre    G    A        0      0        2 
   3   chr3_74160893     ZHar    G    A        0      0        2 
   3   chr3_74160893   Sample    G    A        1      2        2 
   3   chr3_74162393     AAsi    A    G        0      0        2 
   3   chr3_74162393     AKia    A    G        0      0        2 
   3   chr3_74162393     AOna    A    G        0      0        2 
   3   chr3_74162393     ASom    A    G      0.5      1        2 
   3   chr3_74162393     HCab    A    G        0      0        2 
   3   chr3_74162393     HPrz    A    G        0      0        2 
   3   chr3_74162393     ZBoe    A    G        0      0        2 
   3   chr3_74162393     ZGre    A    G        0      0        2 
   3   chr3_74162393     ZHar    A    G        0      0        2 
   3   chr3_74162393   Sample    A    G        0      0        2 
   3   chr3_74163906     AAsi    T    G        0      0        2 
   3   chr3_74163906     AKia    T    G        0      0        2 
   3   chr3_74163906     AOna    T    G        0      0        2 
   3   chr3_74163906     ASom    T    G        0      0        2 
   3   chr3_74163906     HCab    T    G        1      2        2 
   3   chr3_74163906     HPrz    T    G        1      2        2 
   3   chr3_74163906     ZBoe    T    G        0      0        2 
   3   chr3_74163906     ZGre    T    G        0      0        2 
   3   chr3_74163906     ZHar    T    G        0      0        2 
   3   chr3_74163906   Sample    T    G        1      2        2 
   3   chr3_74167762     AAsi    A    G        0      0        2 
   3   chr3_74167762     AKia    A    G        0      0        2 
   3   chr3_74167762     AOna    A    G        0      0        2 
   3   chr3_74167762     ASom    A    G        0      0        2 
   3   chr3_74167762     HCab    A    G        0      0        2 
   3   chr3_74167762     HPrz    A    G        0      0        2 
   3   chr3_74167762     ZBoe    A    G      0.5      1        2 
   3   chr3_74167762     ZGre    A    G        0      0        2 
   3   chr3_74167762     ZHar    A    G        0      0        2 
   3   chr3_74167762   Sample    A    G        0      0        2 
   3   chr3_74176641     AAsi    G    T        0      0        2 
   3   chr3_74176641     AKia    G    T        0      0        2 
   3   chr3_74176641     AOna    G    T        0      0        2 
   3   chr3_74176641     ASom    G    T        0      0        2 
   3   chr3_74176641     HCab    G    T        0      0        2 
   3   chr3_74176641     HPrz    G    T        1      2        2 
   3   chr3_74176641     ZBoe    G    T        0      0        2 
   3   chr3_74176641     ZGre    G    T        0      0        2 
   3   chr3_74176641     ZHar    G    T        0      0        2 
   3   chr3_74176641   Sample    G    T        0      0        2 
   3   chr3_74186683     AAsi    C    T        0      0        2 
   3   chr3_74186683     AKia    C    T        0      0        2 
   3   chr3_74186683     AOna    C    T        0      0        2 
   3   chr3_74186683     ASom    C    T        0      0        2 
   3   chr3_74186683     HCab    C    T        0      0        2 
   3   chr3_74186683     HPrz    C    T        0      0        2 
   3   chr3_74186683     ZBoe    C    T      0.5      1        2 
   3   chr3_74186683     ZGre    C    T        0      0        2 
   3   chr3_74186683     ZHar    C    T        0      0        2 
   3   chr3_74186683   Sample    C    T        0      0        2 
   3   chr3_74192822     AAsi    T    G        0      0        2 
   3   chr3_74192822     AKia    T    G        1      2        2 
   3   chr3_74192822     AOna    T    G        0      0        2 
   3   chr3_74192822     ASom    T    G        0      0        2 
   3   chr3_74192822     HCab    T    G        0      0        2 
   3   chr3_74192822     HPrz    T    G        0      0        2 
   3   chr3_74192822     ZBoe    T    G        0      0        2 
   3   chr3_74192822     ZGre    T    G        0      0        2 
   3   chr3_74192822     ZHar    T    G        0      0        2 
   3   chr3_74192822   Sample    T    G        0      0        2 
   3   chr3_74195547     AAsi    A    T        0      0        2 
   3   chr3_74195547     AKia    A    T        0      0        2 
   3   chr3_74195547     AOna    A    T        0      0        2 
   3   chr3_74195547     ASom    A    T        0      0        2 
   3   chr3_74195547     HCab    A    T        1      2        2 
   3   chr3_74195547     HPrz    A    T        1      2        2 
   3   chr3_74195547     ZBoe    A    T        0      0        2 
   3   chr3_74195547     ZGre    A    T        0      0        2 
   3   chr3_74195547     ZHar    A    T        0      0        2 
   3   chr3_74195547   Sample    A    T        1      2        2 
   3   chr3_74195881     AAsi    A    G        0      0        2 
   3   chr3_74195881     AKia    A    G        0      0        2 
   3   chr3_74195881     AOna    A    G        0      0        2 
   3   chr3_74195881     ASom    A    G        0      0        2 
   3   chr3_74195881     HCab    A    G        0      0        2 
   3   chr3_74195881     HPrz    A    G        0      0        2 
   3   chr3_74195881     ZBoe    A    G        0      0        2 
   3   chr3_74195881     ZGre    A    G        0      0        2 
   3   chr3_74195881     ZHar    A    G        1      2        2 
   3   chr3_74195881   Sample    A    G        0      0        2 
   3   chr3_74196617     AAsi    C    A        0      0        2 
   3   chr3_74196617     AKia    C    A        0      0        2 
   3   chr3_74196617     AOna    C    A        0      0        2 
   3   chr3_74196617     ASom    C    A        0      0        2 
   3   chr3_74196617     HCab    C    A        0      0        2 
   3   chr3_74196617     HPrz    C    A      0.5      1        2 
   3   chr3_74196617     ZBoe    C    A        0      0        2 
   3   chr3_74196617     ZGre    C    A        0      0        2 
   3   chr3_74196617     ZHar    C    A        0      0        2 
   3   chr3_74196617   Sample    C    A        0      0        2 
   3   chr3_74216053     AAsi    A    G      0.5      1        2 
   3   chr3_74216053     AKia    A    G        0      0        2 
   3   chr3_74216053     AOna    A    G        0      0        2 
   3   chr3_74216053     ASom    A    G      0.5      1        2 
   3   chr3_74216053     HCab    A    G        1      2        2 
   3   chr3_74216053     HPrz    A    G        1      2        2 
   3   chr3_74216053     ZBoe    A    G        0      0        2 
   3   chr3_74216053     ZGre    A    G        0      0        2 
   3   chr3_74216053     ZHar    A    G        0      0        2 
   3   chr3_74216053   Sample    A    G        1      2        2 
   3   chr3_74226718     AAsi    G    A        0      0        2 
   3   chr3_74226718     AKia    G    A        0      0        2 
   3   chr3_74226718     AOna    G    A      0.5      1        2 
   3   chr3_74226718     ASom    G    A        0      0        2 
   3   chr3_74226718     HCab    G    A        0      0        2 
   3   chr3_74226718     HPrz    G    A        0      0        2 
   3   chr3_74226718     ZBoe    G    A        0      0        2 
   3   chr3_74226718     ZGre    G    A        0      0        2 
   3   chr3_74226718     ZHar    G    A        0      0        2 
   3   chr3_74226718   Sample    G    A        0      0        2 
   3   chr3_74227375     AAsi    A    G        0      0        2 
   3   chr3_74227375     AKia    A    G        0      0        2 
   3   chr3_74227375     AOna    A    G        0      0        2 
   3   chr3_74227375     ASom    A    G        0      0        2 
   3   chr3_74227375     HCab    A    G        1      2        2 
   3   chr3_74227375     HPrz    A    G        1      2        2 
   3   chr3_74227375     ZBoe    A    G        0      0        2 
   3   chr3_74227375     ZGre    A    G        0      0        2 
   3   chr3_74227375     ZHar    A    G        0      0        2 
   3   chr3_74227375   Sample    A    G        1      2        2 
   3   chr3_74234886     AAsi    T    G        0      0        2 
   3   chr3_74234886     AKia    T    G        0      0        2 
   3   chr3_74234886     AOna    T    G        0      0        2 
   3   chr3_74234886     ASom    T    G        0      0        2 
   3   chr3_74234886     HCab    T    G        0      0        2 
   3   chr3_74234886     HPrz    T    G        0      0        2 
   3   chr3_74234886     ZBoe    T    G        1      2        2 
   3   chr3_74234886     ZGre    T    G        0      0        2 
   3   chr3_74234886     ZHar    T    G        0      0        2 
   3   chr3_74234886   Sample    T    G        0      0        2 
   3   chr3_74243827     AAsi    G    A        0      0        2 
   3   chr3_74243827     AKia    G    A      0.5      1        2 
   3   chr3_74243827     AOna    G    A        0      0        2 
   3   chr3_74243827     ASom    G    A        0      0        2 
   3   chr3_74243827     HCab    G    A        0      0        2 
   3   chr3_74243827     HPrz    G    A        0      0        2 
   3   chr3_74243827     ZBoe    G    A        0      0        2 
   3   chr3_74243827     ZGre    G    A        0      0        2 
   3   chr3_74243827     ZHar    G    A        0      0        2 
   3   chr3_74243827   Sample    G    A        0      0        2 
   3   chr3_74245769     AAsi    G    T        0      0        2 
   3   chr3_74245769     AKia    G    T        0      0        2 
   3   chr3_74245769     AOna    G    T        0      0        2 
   3   chr3_74245769     ASom    G    T        0      0        2 
   3   chr3_74245769     HCab    G    T      0.5      1        2 
   3   chr3_74245769     HPrz    G    T      0.5      1        2 
   3   chr3_74245769     ZBoe    G    T        0      0        2 
   3   chr3_74245769     ZGre    G    T        0      0        2 
   3   chr3_74245769     ZHar    G    T        0      0        2 
   3   chr3_74245769   Sample    G    T        1      2        2 
   3   chr3_74251143     AAsi    A    C        0      0        2 
   3   chr3_74251143     AKia    A    C        0      0        2 
   3   chr3_74251143     AOna    A    C        0      0        2 
   3   chr3_74251143     ASom    A    C        0      0        2 
   3   chr3_74251143     HCab    A    C        0      0        2 
   3   chr3_74251143     HPrz    A    C        0      0        2 
   3   chr3_74251143     ZBoe    A    C        1      2        2 
   3   chr3_74251143     ZGre    A    C        0      0        2 
   3   chr3_74251143     ZHar    A    C        0      0        2 
   3   chr3_74251143   Sample    A    C        0      0        2 
   3   chr3_74259182     AAsi    T    A        0      0        2 
   3   chr3_74259182     AKia    T    A        0      0        2 
   3   chr3_74259182     AOna    T    A        0      0        2 
   3   chr3_74259182     ASom    T    A        0      0        2 
   3   chr3_74259182     HCab    T    A        1      2        2 
   3   chr3_74259182     HPrz    T    A        1      2        2 
   3   chr3_74259182     ZBoe    T    A        0      0        2 
   3   chr3_74259182     ZGre    T    A        0      0        2 
   3   chr3_74259182     ZHar    T    A        0      0        2 
   3   chr3_74259182   Sample    T    A        1      2        2 
   3   chr3_74262377     AAsi    A    T        0      0        2 
   3   chr3_74262377     AKia    A    T        0      0        2 
   3   chr3_74262377     AOna    A    T        0      0        2 
   3   chr3_74262377     ASom    A    T        0      0        2 
   3   chr3_74262377     HCab    A    T        0      0        2 
   3   chr3_74262377     HPrz    A    T        0      0        2 
   3   chr3_74262377     ZBoe    A    T        0      0        2 
   3   chr3_74262377     ZGre    A    T      0.5      1        2 
   3   chr3_74262377     ZHar    A    T        0      0        2 
   3   chr3_74262377   Sample    A    T        0      0        2 
   3   chr3_74263023     AAsi    T    C        0      0        2 
   3   chr3_74263023     AKia    T    C        0      0        2 
   3   chr3_74263023     AOna    T    C        0      0        2 
   3   chr3_74263023     ASom    T    C        0      0        2 
   3   chr3_74263023     HCab    T    C        0      0        2 
   3   chr3_74263023     HPrz    T    C        0      0        2 
   3   chr3_74263023     ZBoe    T    C        0      0        2 
   3   chr3_74263023     ZGre    T    C        0      0        2 
   3   chr3_74263023     ZHar    T    C        1      2        2 
   3   chr3_74263023   Sample    T    C        0      0        2 
   3   chr3_74273478     AAsi    A    G        0      0        2 
   3   chr3_74273478     AKia    A    G        0      0        2 
   3   chr3_74273478     AOna    A    G        0      0        2 
   3   chr3_74273478     ASom    A    G        0      0        2 
   3   chr3_74273478     HCab    A    G        1      2        2 
   3   chr3_74273478     HPrz    A    G        1      2        2 
   3   chr3_74273478     ZBoe    A    G        0      0        2 
   3   chr3_74273478     ZGre    A    G        0      0        2 
   3   chr3_74273478     ZHar    A    G        0      0        2 
   3   chr3_74273478   Sample    A    G        1      2        2 
   3   chr3_74276761     AAsi    A    G        0      0        2 
   3   chr3_74276761     AKia    A    G      0.5      1        2 
   3   chr3_74276761     AOna    A    G        0      0        2 
   3   chr3_74276761     ASom    A    G        0      0        2 
   3   chr3_74276761     HCab    A    G        0      0        2 
   3   chr3_74276761     HPrz    A    G        0      0        2 
   3   chr3_74276761     ZBoe    A    G      0.5      1        2 
   3   chr3_74276761     ZGre    A    G        0      0        2 
   3   chr3_74276761     ZHar    A    G        0      0        2 
   3   chr3_74276761   Sample    A    G        0      0        2 
   3   chr3_74279526     AAsi    A    G        0      0        2 
   3   chr3_74279526     AKia    A    G      0.5      1        2 
   3   chr3_74279526     AOna    A    G        0      0        2 
   3   chr3_74279526     ASom    A    G        0      0        2 
   3   chr3_74279526     HCab    A    G        0      0        2 
   3   chr3_74279526     HPrz    A    G        0      0        2 
   3   chr3_74279526     ZBoe    A    G        0      0        2 
   3   chr3_74279526     ZGre    A    G        0      0        2 
   3   chr3_74279526     ZHar    A    G        0      0        2 
   3   chr3_74279526   Sample    A    G        0      0        2 
   3   chr3_74282383     AAsi    G    A        0      0        2 
   3   chr3_74282383     AKia    G    A        0      0        2 
   3   chr3_74282383     AOna    G    A        0      0        2 
   3   chr3_74282383     ASom    G    A        0      0        2 
   3   chr3_74282383     HCab    G    A        1      2        2 
   3   chr3_74282383     HPrz    G    A        1      2        2 
   3   chr3_74282383     ZBoe    G    A        0      0        2 
   3   chr3_74282383     ZGre    G    A        0      0        2 
   3   chr3_74282383     ZHar    G    A        0      0        2 
   3   chr3_74282383   Sample    G    A        1      2        2 
   3   chr3_74293822     AAsi    T    A        0      0        2 
   3   chr3_74293822     AKia    T    A        0      0        2 
   3   chr3_74293822     AOna    T    A        0      0        2 
   3   chr3_74293822     ASom    T    A        0      0        2 
   3   chr3_74293822     HCab    T    A        0      0        2 
   3   chr3_74293822     HPrz    T    A        0      0        2 
   3   chr3_74293822     ZBoe    T    A      0.5      1        2 
   3   chr3_74293822     ZGre    T    A        0      0        2 
   3   chr3_74293822     ZHar    T    A        0      0        2 
   3   chr3_74293822   Sample    T    A        0      0        2 
   3   chr3_74304255     AAsi    A    G        0      0        2 
   3   chr3_74304255     AKia    A    G      0.5      1        2 
   3   chr3_74304255     AOna    A    G        0      0        2 
   3   chr3_74304255     ASom    A    G        0      0        2 
   3   chr3_74304255     HCab    A    G        0      0        2 
   3   chr3_74304255     HPrz    A    G        0      0        2 
   3   chr3_74304255     ZBoe    A    G        0      0        2 
   3   chr3_74304255     ZGre    A    G        0      0        2 
   3   chr3_74304255     ZHar    A    G        0      0        2 
   3   chr3_74304255   Sample    A    G        0      0        2 
   3   chr3_74309856     AAsi    C    T        0      0        2 
   3   chr3_74309856     AKia    C    T      0.5      1        2 
   3   chr3_74309856     AOna    C    T        0      0        2 
   3   chr3_74309856     ASom    C    T        0      0        2 
   3   chr3_74309856     HCab    C    T        0      0        2 
   3   chr3_74309856     HPrz    C    T        0      0        2 
   3   chr3_74309856     ZBoe    C    T        0      0        2 
   3   chr3_74309856     ZGre    C    T        0      0        2 
   3   chr3_74309856     ZHar    C    T        0      0        2 
   3   chr3_74309856   Sample    C    T        0      0        2 
   3   chr3_74311304     AAsi    A    C        0      0        2 
   3   chr3_74311304     AKia    A    C        0      0        2 
   3   chr3_74311304     AOna    A    C      0.5      1        2 
   3   chr3_74311304     ASom    A    C        0      0        2 
   3   chr3_74311304     HCab    A    C        0      0        2 
   3   chr3_74311304     HPrz    A    C        0      0        2 
   3   chr3_74311304     ZBoe    A    C        0      0        2 
   3   chr3_74311304     ZGre    A    C        0      0        2 
   3   chr3_74311304     ZHar    A    C        0      0        2 
   3   chr3_74311304   Sample    A    C        0      0        2 
   3   chr3_74315864     AAsi    A    C        0      0        2 
   3   chr3_74315864     AKia    A    C        0      0        2 
   3   chr3_74315864     AOna    A    C        0      0        2 
   3   chr3_74315864     ASom    A    C        0      0        2 
   3   chr3_74315864     HCab    A    C        0      0        2 
   3   chr3_74315864     HPrz    A    C        0      0        2 
   3   chr3_74315864     ZBoe    A    C      0.5      1        2 
   3   chr3_74315864     ZGre    A    C        0      0        2 
   3   chr3_74315864     ZHar    A    C        0      0        2 
   3   chr3_74315864   Sample    A    C        0      0        2 
   3   chr3_74316652     AAsi    G    A        0      0        2 
   3   chr3_74316652     AKia    G    A        0      0        2 
   3   chr3_74316652     AOna    G    A        0      0        2 
   3   chr3_74316652     ASom    G    A        0      0        2 
   3   chr3_74316652     HCab    G    A        1      2        2 
   3   chr3_74316652     HPrz    G    A        1      2        2 
   3   chr3_74316652     ZBoe    G    A        0      0        2 
   3   chr3_74316652     ZGre    G    A        0      0        2 
   3   chr3_74316652     ZHar    G    A        0      0        2 
   3   chr3_74316652   Sample    G    A        1      2        2 
   3   chr3_74317441     AAsi    A    T        0      0        2 
   3   chr3_74317441     AKia    A    T      0.5      1        2 
   3   chr3_74317441     AOna    A    T        0      0        2 
   3   chr3_74317441     ASom    A    T        0      0        2 
   3   chr3_74317441     HCab    A    T        0      0        2 
   3   chr3_74317441     HPrz    A    T        0      0        2 
   3   chr3_74317441     ZBoe    A    T        0      0        2 
   3   chr3_74317441     ZGre    A    T        0      0        2 
   3   chr3_74317441     ZHar    A    T        0      0        2 
   3   chr3_74317441   Sample    A    T        0      0        2 
   3   chr3_74321491     AAsi    C    T        0      0        2 
   3   chr3_74321491     AKia    C    T        0      0        2 
   3   chr3_74321491     AOna    C    T        0      0        2 
   3   chr3_74321491     ASom    C    T        0      0        2 
   3   chr3_74321491     HCab    C    T        1      2        2 
   3   chr3_74321491     HPrz    C    T        1      2        2 
   3   chr3_74321491     ZBoe    C    T        0      0        2 
   3   chr3_74321491     ZGre    C    T        0      0        2 
   3   chr3_74321491     ZHar    C    T        0      0        2 
   3   chr3_74321491   Sample    C    T        1      2        2 
   3   chr3_74329154     AAsi    G    A        1      2        2 
   3   chr3_74329154     AKia    G    A        0      0        2 
   3   chr3_74329154     AOna    G    A        0      0        2 
   3   chr3_74329154     ASom    G    A      0.5      1        2 
   3   chr3_74329154     HCab    G    A        0      0        2 
   3   chr3_74329154     HPrz    G    A        0      0        2 
   3   chr3_74329154     ZBoe    G    A        0      0        2 
   3   chr3_74329154     ZGre    G    A        0      0        2 
   3   chr3_74329154     ZHar    G    A        0      0        2 
   3   chr3_74329154   Sample    G    A        0      0        2 
   3   chr3_74331372     AAsi    T    G        0      0        2 
   3   chr3_74331372     AKia    T    G        0      0        2 
   3   chr3_74331372     AOna    T    G        0      0        2 
   3   chr3_74331372     ASom    T    G        0      0        2 
   3   chr3_74331372     HCab    T    G        0      0        2 
   3   chr3_74331372     HPrz    T    G        0      0        2 
   3   chr3_74331372     ZBoe    T    G        0      0        2 
   3   chr3_74331372     ZGre    T    G        0      0        2 
   3   chr3_74331372     ZHar    T    G      0.5      1        2 
   3   chr3_74331372   Sample    T    G        0      0        2 
   3   chr3_74334797     AAsi    G    A        0      0        2 
   3   chr3_74334797     AKia    G    A        0      0        2 
   3   chr3_74334797     AOna    G    A        0      0        2 
   3   chr3_74334797     ASom    G    A        0      0        2 
   3   chr3_74334797     HCab    G    A      0.5      1        2 
   3   chr3_74334797     HPrz    G    A        0      0        2 
   3   chr3_74334797     ZBoe    G    A        0      0        2 
   3   chr3_74334797     ZGre    G    A        0      0        2 
   3   chr3_74334797     ZHar    G    A        0      0        2 
   3   chr3_74334797   Sample    G    A        1      2        2 
   3   chr3_74343566     AAsi    T    C        0      0        2 
   3   chr3_74343566     AKia    T    C        0      0        2 
   3   chr3_74343566     AOna    T    C        0      0        2 
   3   chr3_74343566     ASom    T    C        0      0        2 
   3   chr3_74343566     HCab    T    C        1      2        2 
   3   chr3_74343566     HPrz    T    C        1      2        2 
   3   chr3_74343566     ZBoe    T    C        0      0        2 
   3   chr3_74343566     ZGre    T    C        0      0        2 
   3   chr3_74343566     ZHar    T    C        0      0        2 
   3   chr3_74343566   Sample    T    C        1      2        2 
   3   chr3_74350462     AAsi    G    A        0      0        2 
   3   chr3_74350462     AKia    G    A        0      0        2 
   3   chr3_74350462     AOna    G    A        0      0        2 
   3   chr3_74350462     ASom    G    A        0      0        2 
   3   chr3_74350462     HCab    G    A        0      0        2 
   3   chr3_74350462     HPrz    G    A        0      0        2 
   3   chr3_74350462     ZBoe    G    A        0      0        2 
   3   chr3_74350462     ZGre    G    A        0      0        2 
   3   chr3_74350462     ZHar    G    A      0.5      1        2 
   3   chr3_74350462   Sample    G    A        0      0        2 
   3   chr3_74351524     AAsi    G    A        0      0        2 
   3   chr3_74351524     AKia    G    A        0      0        2 
   3   chr3_74351524     AOna    G    A        0      0        2 
   3   chr3_74351524     ASom    G    A        0      0        2 
   3   chr3_74351524     HCab    G    A        0      0        2 
   3   chr3_74351524     HPrz    G    A        0      0        2 
   3   chr3_74351524     ZBoe    G    A        0      0        2 
   3   chr3_74351524     ZGre    G    A      0.5      1        2 
   3   chr3_74351524     ZHar    G    A        0      0        2 
   3   chr3_74351524   Sample    G    A        0      0        2 
   3   chr3_74355297     AAsi    C    T        1      2        2 
   3   chr3_74355297     AKia    C    T        0      0        2 
   3   chr3_74355297     AOna    C    T      0.5      1        2 
   3   chr3_74355297     ASom    C    T        1      2        2 
   3   chr3_74355297     HCab    C    T        0      0        2 
   3   chr3_74355297     HPrz    C    T        0      0        2 
   3   chr3_74355297     ZBoe    C    T        0      0        2 
   3   chr3_74355297     ZGre    C    T        0      0        2 
   3   chr3_74355297     ZHar    C    T        0      0        2 
   3   chr3_74355297   Sample    C    T        0      0        2 
   3   chr3_74363821     AAsi    C    T        0      0        2 
   3   chr3_74363821     AKia    C    T        0      0        2 
   3   chr3_74363821     AOna    C    T        0      0        2 
   3   chr3_74363821     ASom    C    T        0      0        2 
   3   chr3_74363821     HCab    C    T      0.5      1        2 
   3   chr3_74363821     HPrz    C    T      0.5      1        2 
   3   chr3_74363821     ZBoe    C    T        0      0        2 
   3   chr3_74363821     ZGre    C    T        0      0        2 
   3   chr3_74363821     ZHar    C    T        0      0        2 
   3   chr3_74363821   Sample    C    T        1      2        2 
   3   chr3_74364365     AAsi    A    T        0      0        2 
   3   chr3_74364365     AKia    A    T        0      0        2 
   3   chr3_74364365     AOna    A    T        0      0        2 
   3   chr3_74364365     ASom    A    T        0      0        2 
   3   chr3_74364365     HCab    A    T        1      2        2 
   3   chr3_74364365     HPrz    A    T        1      2        2 
   3   chr3_74364365     ZBoe    A    T        0      0        2 
   3   chr3_74364365     ZGre    A    T        0      0        2 
   3   chr3_74364365     ZHar    A    T        0      0        2 
   3   chr3_74364365   Sample    A    T        1      2        2 
   3   chr3_74374177     AAsi    G    A        0      0        2 
   3   chr3_74374177     AKia    G    A        0      0        2 
   3   chr3_74374177     AOna    G    A        0      0        2 
   3   chr3_74374177     ASom    G    A        0      0        2 
   3   chr3_74374177     HCab    G    A        0      0        2 
   3   chr3_74374177     HPrz    G    A        0      0        2 
   3   chr3_74374177     ZBoe    G    A        0      0        2 
   3   chr3_74374177     ZGre    G    A        1      2        2 
   3   chr3_74374177     ZHar    G    A        0      0        2 
   3   chr3_74374177   Sample    G    A        0      0        2 
   3   chr3_74383979     AAsi    T    C      0.5      1        2 
   3   chr3_74383979     AKia    T    C        0      0        2 
   3   chr3_74383979     AOna    T    C        0      0        2 
   3   chr3_74383979     ASom    T    C        0      0        2 
   3   chr3_74383979     HCab    T    C        0      0        2 
   3   chr3_74383979     HPrz    T    C        0      0        2 
   3   chr3_74383979     ZBoe    T    C        0      0        2 
   3   chr3_74383979     ZGre    T    C        0      0        2 
   3   chr3_74383979     ZHar    T    C        0      0        2 
   3   chr3_74383979   Sample    T    C        0      0        2 
   3   chr3_74422862     AAsi    G    A        0      0        2 
   3   chr3_74422862     AKia    G    A        0      0        2 
   3   chr3_74422862     AOna    G    A        0      0        2 
   3   chr3_74422862     ASom    G    A        0      0        2 
   3   chr3_74422862     HCab    G    A        0      0        2 
   3   chr3_74422862     HPrz    G    A      0.5      1        2 
   3   chr3_74422862     ZBoe    G    A        0      0        2 
   3   chr3_74422862     ZGre    G    A        0      0        2 
   3   chr3_74422862     ZHar    G    A        0      0        2 
   3   chr3_74422862   Sample    G    A        0      0        2 
   3   chr3_74437213     AAsi    G    T        0      0        2 
   3   chr3_74437213     AKia    G    T        0      0        2 
   3   chr3_74437213     AOna    G    T        0      0        2 
   3   chr3_74437213     ASom    G    T        0      0        2 
   3   chr3_74437213     HCab    G    T        0      0        2 
   3   chr3_74437213     HPrz    G    T        0      0        2 
   3   chr3_74437213     ZBoe    G    T      0.5      1        2 
   3   chr3_74437213     ZGre    G    T        0      0        2 
   3   chr3_74437213     ZHar    G    T        0      0        2 
   3   chr3_74437213   Sample    G    T        0      0        2 
   3   chr3_74438207     AAsi    A    G        1      2        2 
   3   chr3_74438207     AKia    A    G        0      0        2 
   3   chr3_74438207     AOna    A    G        0      0        2 
   3   chr3_74438207     ASom    A    G        0      0        2 
   3   chr3_74438207     HCab    A    G        0      0        2 
   3   chr3_74438207     HPrz    A    G        0      0        2 
   3   chr3_74438207     ZBoe    A    G        0      0        2 
   3   chr3_74438207     ZGre    A    G        0      0        2 
   3   chr3_74438207     ZHar    A    G        0      0        2 
   3   chr3_74438207   Sample    A    G        0      0        2 
   3   chr3_74442313     AAsi    A    G        0      0        2 
   3   chr3_74442313     AKia    A    G        0      0        2 
   3   chr3_74442313     AOna    A    G        0      0        2 
   3   chr3_74442313     ASom    A    G        0      0        2 
   3   chr3_74442313     HCab    A    G        1      2        2 
   3   chr3_74442313     HPrz    A    G        1      2        2 
   3   chr3_74442313     ZBoe    A    G        0      0        2 
   3   chr3_74442313     ZGre    A    G        0      0        2 
   3   chr3_74442313     ZHar    A    G        0      0        2 
   3   chr3_74442313   Sample    A    G        0      0        2 
   3   chr3_74448305     AAsi    T    G        0      0        2 
   3   chr3_74448305     AKia    T    G        0      0        2 
   3   chr3_74448305     AOna    T    G        0      0        2 
   3   chr3_74448305     ASom    T    G        0      0        2 
   3   chr3_74448305     HCab    T    G        0      0        2 
   3   chr3_74448305     HPrz    T    G        0      0        2 
   3   chr3_74448305     ZBoe    T    G      0.5      1        2 
   3   chr3_74448305     ZGre    T    G        0      0        2 
   3   chr3_74448305     ZHar    T    G        0      0        2 
   3   chr3_74448305   Sample    T    G        0      0        2 
   3   chr3_74450295     AAsi    G    T        1      2        2 
   3   chr3_74450295     AKia    G    T        0      0        2 
   3   chr3_74450295     AOna    G    T        0      0        2 
   3   chr3_74450295     ASom    G    T        1      2        2 
   3   chr3_74450295     HCab    G    T        0      0        2 
   3   chr3_74450295     HPrz    G    T        0      0        2 
   3   chr3_74450295     ZBoe    G    T        1      2        2 
   3   chr3_74450295     ZGre    G    T        1      2        2 
   3   chr3_74450295     ZHar    G    T        1      2        2 
   3   chr3_74450295   Sample    G    T        0      0        2 
   3   chr3_74460725     AAsi    A    G        0      0        2 
   3   chr3_74460725     AKia    A    G        0      0        2 
   3   chr3_74460725     AOna    A    G        0      0        2 
   3   chr3_74460725     ASom    A    G        0      0        2 
   3   chr3_74460725     HCab    A    G        0      0        2 
   3   chr3_74460725     HPrz    A    G        0      0        2 
   3   chr3_74460725     ZBoe    A    G        0      0        2 
   3   chr3_74460725     ZGre    A    G      0.5      1        2 
   3   chr3_74460725     ZHar    A    G        0      0        2 
   3   chr3_74460725   Sample    A    G        0      0        2 
   3   chr3_74461476     AAsi    A    T        0      0        2 
   3   chr3_74461476     AKia    A    T        1      2        2 
   3   chr3_74461476     AOna    A    T        0      0        2 
   3   chr3_74461476     ASom    A    T        0      0        2 
   3   chr3_74461476     HCab    A    T        0      0        2 
   3   chr3_74461476     HPrz    A    T        0      0        2 
   3   chr3_74461476     ZBoe    A    T        0      0        2 
   3   chr3_74461476     ZGre    A    T        0      0        2 
   3   chr3_74461476     ZHar    A    T        0      0        2 
   3   chr3_74461476   Sample    A    T        0      0        2 
   3   chr3_74467563     AAsi    T    C      0.5      1        2 
   3   chr3_74467563     AKia    T    C        0      0        2 
   3   chr3_74467563     AOna    T    C        0      0        2 
   3   chr3_74467563     ASom    T    C        0      0        2 
   3   chr3_74467563     HCab    T    C        0      0        2 
   3   chr3_74467563     HPrz    T    C        0      0        2 
   3   chr3_74467563     ZBoe    T    C        0      0        2 
   3   chr3_74467563     ZGre    T    C        0      0        2 
   3   chr3_74467563     ZHar    T    C        0      0        2 
   3   chr3_74467563   Sample    T    C        0      0        2 
   3   chr3_74469032     AAsi    A    G        0      0        2 
   3   chr3_74469032     AKia    A    G        0      0        2 
   3   chr3_74469032     AOna    A    G        0      0        2 
   3   chr3_74469032     ASom    A    G        0      0        2 
   3   chr3_74469032     HCab    A    G        1      2        2 
   3   chr3_74469032     HPrz    A    G        1      2        2 
   3   chr3_74469032     ZBoe    A    G        0      0        2 
   3   chr3_74469032     ZGre    A    G        0      0        2 
   3   chr3_74469032     ZHar    A    G        0      0        2 
   3   chr3_74469032   Sample    A    G        1      2        2 
   3   chr3_74471683     AAsi    C    A        0      0        2 
   3   chr3_74471683     AKia    C    A        0      0        2 
   3   chr3_74471683     AOna    C    A        0      0        2 
   3   chr3_74471683     ASom    C    A        0      0        2 
   3   chr3_74471683     HCab    C    A        1      2        2 
   3   chr3_74471683     HPrz    C    A      0.5      1        2 
   3   chr3_74471683     ZBoe    C    A        0      0        2 
   3   chr3_74471683     ZGre    C    A        0      0        2 
   3   chr3_74471683     ZHar    C    A        0      0        2 
   3   chr3_74471683   Sample    C    A        0      0        2 
   3   chr3_74472383     AAsi    C    T        0      0        2 
   3   chr3_74472383     AKia    C    T        0      0        2 
   3   chr3_74472383     AOna    C    T        0      0        2 
   3   chr3_74472383     ASom    C    T        0      0        2 
   3   chr3_74472383     HCab    C    T        1      2        2 
   3   chr3_74472383     HPrz    C    T        1      2        2 
   3   chr3_74472383     ZBoe    C    T        0      0        2 
   3   chr3_74472383     ZGre    C    T        0      0        2 
   3   chr3_74472383     ZHar    C    T        0      0        2 
   3   chr3_74472383   Sample    C    T        1      2        2 
   3   chr3_74476347     AAsi    G    A        0      0        2 
   3   chr3_74476347     AKia    G    A        0      0        2 
   3   chr3_74476347     AOna    G    A        0      0        2 
   3   chr3_74476347     ASom    G    A        0      0        2 
   3   chr3_74476347     HCab    G    A        1      2        2 
   3   chr3_74476347     HPrz    G    A      0.5      1        2 
   3   chr3_74476347     ZBoe    G    A        0      0        2 
   3   chr3_74476347     ZGre    G    A        0      0        2 
   3   chr3_74476347     ZHar    G    A        0      0        2 
   3   chr3_74476347   Sample    G    A        1      2        2 
   3   chr3_74477007     AAsi    G    A      0.5      1        2 
   3   chr3_74477007     AKia    G    A        0      0        2 
   3   chr3_74477007     AOna    G    A        0      0        2 
   3   chr3_74477007     ASom    G    A        1      2        2 
   3   chr3_74477007     HCab    G    A        0      0        2 
   3   chr3_74477007     HPrz    G    A        0      0        2 
   3   chr3_74477007     ZBoe    G    A        0      0        2 
   3   chr3_74477007     ZGre    G    A        0      0        2 
   3   chr3_74477007     ZHar    G    A        0      0        2 
   3   chr3_74477007   Sample    G    A        0      0        2 
   3   chr3_74483583     AAsi    T    C        0      0        2 
   3   chr3_74483583     AKia    T    C        0      0        2 
   3   chr3_74483583     AOna    T    C        0      0        2 
   3   chr3_74483583     ASom    T    C        0      0        2 
   3   chr3_74483583     HCab    T    C        1      2        2 
   3   chr3_74483583     HPrz    T    C        1      2        2 
   3   chr3_74483583     ZBoe    T    C        0      0        2 
   3   chr3_74483583     ZGre    T    C        0      0        2 
   3   chr3_74483583     ZHar    T    C        0      0        2 
   3   chr3_74483583   Sample    T    C        1      2        2 
   3   chr3_74488317     AAsi    G    A        0      0        2 
   3   chr3_74488317     AKia    G    A        0      0        2 
   3   chr3_74488317     AOna    G    A        0      0        2 
   3   chr3_74488317     ASom    G    A        0      0        2 
   3   chr3_74488317     HCab    G    A        1      2        2 
   3   chr3_74488317     HPrz    G    A        1      2        2 
   3   chr3_74488317     ZBoe    G    A        0      0        2 
   3   chr3_74488317     ZGre    G    A        0      0        2 
   3   chr3_74488317     ZHar    G    A        0      0        2 
   3   chr3_74488317   Sample    G    A        1      2        2 
   3   chr3_74491347     AAsi    A    G        0      0        2 
   3   chr3_74491347     AKia    A    G        0      0        2 
   3   chr3_74491347     AOna    A    G        0      0        2 
   3   chr3_74491347     ASom    A    G        0      0        2 
   3   chr3_74491347     HCab    A    G        1      2        2 
   3   chr3_74491347     HPrz    A    G        1      2        2 
   3   chr3_74491347     ZBoe    A    G        0      0        2 
   3   chr3_74491347     ZGre    A    G        0      0        2 
   3   chr3_74491347     ZHar    A    G        0      0        2 
   3   chr3_74491347   Sample    A    G        1      2        2 
   3   chr3_74497313     AAsi    G    T        0      0        2 
   3   chr3_74497313     AKia    G    T      0.5      1        2 
   3   chr3_74497313     AOna    G    T        0      0        2 
   3   chr3_74497313     ASom    G    T        0      0        2 
   3   chr3_74497313     HCab    G    T        0      0        2 
   3   chr3_74497313     HPrz    G    T        0      0        2 
   3   chr3_74497313     ZBoe    G    T        0      0        2 
   3   chr3_74497313     ZGre    G    T        0      0        2 
   3   chr3_74497313     ZHar    G    T        0      0        2 
   3   chr3_74497313   Sample    G    T        0      0        2 
   3   chr3_74501391     AAsi    G    C        0      0        2 
   3   chr3_74501391     AKia    G    C        0      0        2 
   3   chr3_74501391     AOna    G    C        1      2        2 
   3   chr3_74501391     ASom    G    C        0      0        2 
   3   chr3_74501391     HCab    G    C        0      0        2 
   3   chr3_74501391     HPrz    G    C        0      0        2 
   3   chr3_74501391     ZBoe    G    C        0      0        2 
   3   chr3_74501391     ZGre    G    C        0      0        2 
   3   chr3_74501391     ZHar    G    C        0      0        2 
   3   chr3_74501391   Sample    G    C        0      0        2 
   3   chr3_74502072     AAsi    A    G        0      0        2 
   3   chr3_74502072     AKia    A    G        0      0        2 
   3   chr3_74502072     AOna    A    G        1      2        2 
   3   chr3_74502072     ASom    A    G        0      0        2 
   3   chr3_74502072     HCab    A    G        0      0        2 
   3   chr3_74502072     HPrz    A    G        0      0        2 
   3   chr3_74502072     ZBoe    A    G        0      0        2 
   3   chr3_74502072     ZGre    A    G        0      0        2 
   3   chr3_74502072     ZHar    A    G        0      0        2 
   3   chr3_74502072   Sample    A    G        0      0        2 
   3   chr3_74502725     AAsi    G    A        0      0        2 
   3   chr3_74502725     AKia    G    A        0      0        2 
   3   chr3_74502725     AOna    G    A        0      0        2 
   3   chr3_74502725     ASom    G    A        0      0        2 
   3   chr3_74502725     HCab    G    A        0      0        2 
   3   chr3_74502725     HPrz    G    A        0      0        2 
   3   chr3_74502725     ZBoe    G    A        0      0        2 
   3   chr3_74502725     ZGre    G    A        0      0        2 
   3   chr3_74502725     ZHar    G    A        1      2        2 
   3   chr3_74502725   Sample    G    A        0      0        2 
   3   chr3_74516763     AAsi    C    T        0      0        2 
   3   chr3_74516763     AKia    C    T        0      0        2 
   3   chr3_74516763     AOna    C    T        0      0        2 
   3   chr3_74516763     ASom    C    T        0      0        2 
   3   chr3_74516763     HCab    C    T        0      0        2 
   3   chr3_74516763     HPrz    C    T        0      0        2 
   3   chr3_74516763     ZBoe    C    T        0      0        2 
   3   chr3_74516763     ZGre    C    T        0      0        2 
   3   chr3_74516763     ZHar    C    T        1      2        2 
   3   chr3_74516763   Sample    C    T        0      0        2 
   3   chr3_74518704     AAsi    A    G        0      0        2 
   3   chr3_74518704     AKia    A    G        0      0        2 
   3   chr3_74518704     AOna    A    G        0      0        2 
   3   chr3_74518704     ASom    A    G        0      0        2 
   3   chr3_74518704     HCab    A    G        0      0        2 
   3   chr3_74518704     HPrz    A    G      0.5      1        2 
   3   chr3_74518704     ZBoe    A    G        0      0        2 
   3   chr3_74518704     ZGre    A    G        0      0        2 
   3   chr3_74518704     ZHar    A    G        0      0        2 
   3   chr3_74518704   Sample    A    G        0      0        2 
   3   chr3_74533248     AAsi    C    T        0      0        2 
   3   chr3_74533248     AKia    C    T        0      0        2 
   3   chr3_74533248     AOna    C    T        0      0        2 
   3   chr3_74533248     ASom    C    T        0      0        2 
   3   chr3_74533248     HCab    C    T        0      0        2 
   3   chr3_74533248     HPrz    C    T        0      0        2 
   3   chr3_74533248     ZBoe    C    T      0.5      1        2 
   3   chr3_74533248     ZGre    C    T        0      0        2 
   3   chr3_74533248     ZHar    C    T        0      0        2 
   3   chr3_74533248   Sample    C    T        0      0        2 
   3   chr3_74534093     AAsi    G    A        0      0        2 
   3   chr3_74534093     AKia    G    A        0      0        2 
   3   chr3_74534093     AOna    G    A      0.5      1        2 
   3   chr3_74534093     ASom    G    A        0      0        2 
   3   chr3_74534093     HCab    G    A        0      0        2 
   3   chr3_74534093     HPrz    G    A        0      0        2 
   3   chr3_74534093     ZBoe    G    A        0      0        2 
   3   chr3_74534093     ZGre    G    A        0      0        2 
   3   chr3_74534093     ZHar    G    A        0      0        2 
   3   chr3_74534093   Sample    G    A        0      0        2 
   3   chr3_74536665     AAsi    G    A        0      0        2 
   3   chr3_74536665     AKia    G    A        0      0        2 
   3   chr3_74536665     AOna    G    A        0      0        2 
   3   chr3_74536665     ASom    G    A        0      0        2 
   3   chr3_74536665     HCab    G    A        0      0        2 
   3   chr3_74536665     HPrz    G    A      0.5      1        2 
   3   chr3_74536665     ZBoe    G    A        0      0        2 
   3   chr3_74536665     ZGre    G    A        0      0        2 
   3   chr3_74536665     ZHar    G    A        0      0        2 
   3   chr3_74536665   Sample    G    A        1      2        2 
   3   chr3_74539222     AAsi    T    C        0      0        2 
   3   chr3_74539222     AKia    T    C        0      0        2 
   3   chr3_74539222     AOna    T    C        0      0        2 
   3   chr3_74539222     ASom    T    C        0      0        2 
   3   chr3_74539222     HCab    T    C        1      2        2 
   3   chr3_74539222     HPrz    T    C      0.5      1        2 
   3   chr3_74539222     ZBoe    T    C        0      0        2 
   3   chr3_74539222     ZGre    T    C        0      0        2 
   3   chr3_74539222     ZHar    T    C        0      0        2 
   3   chr3_74539222   Sample    T    C        1      2        2 
   3   chr3_74546660     AAsi    A    T        0      0        2 
   3   chr3_74546660     AKia    A    T        0      0        2 
   3   chr3_74546660     AOna    A    T        0      0        2 
   3   chr3_74546660     ASom    A    T        0      0        2 
   3   chr3_74546660     HCab    A    T        1      2        2 
   3   chr3_74546660     HPrz    A    T        1      2        2 
   3   chr3_74546660     ZBoe    A    T        0      0        2 
   3   chr3_74546660     ZGre    A    T        0      0        2 
   3   chr3_74546660     ZHar    A    T        0      0        2 
   3   chr3_74546660   Sample    A    T        1      2        2 
   3   chr3_74547506     AAsi    T    C        0      0        2 
   3   chr3_74547506     AKia    T    C        1      2        2 
   3   chr3_74547506     AOna    T    C        0      0        2 
   3   chr3_74547506     ASom    T    C        0      0        2 
   3   chr3_74547506     HCab    T    C        0      0        2 
   3   chr3_74547506     HPrz    T    C        0      0        2 
   3   chr3_74547506     ZBoe    T    C        0      0        2 
   3   chr3_74547506     ZGre    T    C        0      0        2 
   3   chr3_74547506     ZHar    T    C        0      0        2 
   3   chr3_74547506   Sample    T    C        0      0        2 
   3   chr3_74551279     AAsi    A    T        0      0        2 
   3   chr3_74551279     AKia    A    T        0      0        2 
   3   chr3_74551279     AOna    A    T        0      0        2 
   3   chr3_74551279     ASom    A    T        0      0        2 
   3   chr3_74551279     HCab    A    T        0      0        2 
   3   chr3_74551279     HPrz    A    T        0      0        2 
   3   chr3_74551279     ZBoe    A    T      0.5      1        2 
   3   chr3_74551279     ZGre    A    T        0      0        2 
   3   chr3_74551279     ZHar    A    T        0      0        2 
   3   chr3_74551279   Sample    A    T        0      0        2 
   3   chr3_74559475     AAsi    T    G        0      0        2 
   3   chr3_74559475     AKia    T    G      0.5      1        2 
   3   chr3_74559475     AOna    T    G      0.5      1        2 
   3   chr3_74559475     ASom    T    G        0      0        2 
   3   chr3_74559475     HCab    T    G        0      0        2 
   3   chr3_74559475     HPrz    T    G        0      0        2 
   3   chr3_74559475     ZBoe    T    G        0      0        2 
   3   chr3_74559475     ZGre    T    G        0      0        2 
   3   chr3_74559475     ZHar    T    G        0      0        2 
   3   chr3_74559475   Sample    T    G        0      0        2 
   3   chr3_74562883     AAsi    A    G        0      0        2 
   3   chr3_74562883     AKia    A    G        0      0        2 
   3   chr3_74562883     AOna    A    G        0      0        2 
   3   chr3_74562883     ASom    A    G        0      0        2 
   3   chr3_74562883     HCab    A    G        1      2        2 
   3   chr3_74562883     HPrz    A    G        1      2        2 
   3   chr3_74562883     ZBoe    A    G        0      0        2 
   3   chr3_74562883     ZGre    A    G        0      0        2 
   3   chr3_74562883     ZHar    A    G        0      0        2 
   3   chr3_74562883   Sample    A    G        1      2        2 
   3   chr3_74563583     AAsi    C    A        0      0        2 
   3   chr3_74563583     AKia    C    A        0      0        2 
   3   chr3_74563583     AOna    C    A        0      0        2 
   3   chr3_74563583     ASom    C    A        0      0        2 
   3   chr3_74563583     HCab    C    A      0.5      1        2 
   3   chr3_74563583     HPrz    C    A        0      0        2 
   3   chr3_74563583     ZBoe    C    A        0      0        2 
   3   chr3_74563583     ZGre    C    A        0      0        2 
   3   chr3_74563583     ZHar    C    A        0      0        2 
   3   chr3_74563583   Sample    C    A        0      0        2 
   3   chr3_74569363     AAsi    A    T        0      0        2 
   3   chr3_74569363     AKia    A    T        0      0        2 
   3   chr3_74569363     AOna    A    T        0      0        2 
   3   chr3_74569363     ASom    A    T        0      0        2 
   3   chr3_74569363     HCab    A    T        0      0        2 
   3   chr3_74569363     HPrz    A    T        0      0        2 
   3   chr3_74569363     ZBoe    A    T        0      0        2 
   3   chr3_74569363     ZGre    A    T        0      0        2 
   3   chr3_74569363     ZHar    A    T      0.5      1        2 
   3   chr3_74569363   Sample    A    T        0      0        2 
   3   chr3_74580219     AAsi    T    G        0      0        2 
   3   chr3_74580219     AKia    T    G        0      0        2 
   3   chr3_74580219     AOna    T    G        0      0        2 
   3   chr3_74580219     ASom    T    G        0      0        2 
   3   chr3_74580219     HCab    T    G        0      0        2 
   3   chr3_74580219     HPrz    T    G        0      0        2 
   3   chr3_74580219     ZBoe    T    G        0      0        2 
   3   chr3_74580219     ZGre    T    G        0      0        2 
   3   chr3_74580219     ZHar    T    G        1      2        2 
   3   chr3_74580219   Sample    T    G        0      0        2 
   3   chr3_74588301     AAsi    T    C        0      0        2 
   3   chr3_74588301     AKia    T    C        0      0        2 
   3   chr3_74588301     AOna    T    C        0      0        2 
   3   chr3_74588301     ASom    T    C        0      0        2 
   3   chr3_74588301     HCab    T    C        0      0        2 
   3   chr3_74588301     HPrz    T    C        0      0        2 
   3   chr3_74588301     ZBoe    T    C        0      0        2 
   3   chr3_74588301     ZGre    T    C      0.5      1        2 
   3   chr3_74588301     ZHar    T    C        0      0        2 
   3   chr3_74588301   Sample    T    C        0      0        2 
   3   chr3_74592333     AAsi    A    G        0      0        2 
   3   chr3_74592333     AKia    A    G        0      0        2 
   3   chr3_74592333     AOna    A    G        0      0        2 
   3   chr3_74592333     ASom    A    G        0      0        2 
   3   chr3_74592333     HCab    A    G        1      2        2 
   3   chr3_74592333     HPrz    A    G        1      2        2 
   3   chr3_74592333     ZBoe    A    G        0      0        2 
   3   chr3_74592333     ZGre    A    G        0      0        2 
   3   chr3_74592333     ZHar    A    G        0      0        2 
   3   chr3_74592333   Sample    A    G        1      2        2 
   3   chr3_74595345     AAsi    A    T        0      0        2 
   3   chr3_74595345     AKia    A    T        0      0        2 
   3   chr3_74595345     AOna    A    T        0      0        2 
   3   chr3_74595345     ASom    A    T      0.5      1        2 
   3   chr3_74595345     HCab    A    T        0      0        2 
   3   chr3_74595345     HPrz    A    T        0      0        2 
   3   chr3_74595345     ZBoe    A    T        0      0        2 
   3   chr3_74595345     ZGre    A    T        0      0        2 
   3   chr3_74595345     ZHar    A    T        0      0        2 
   3   chr3_74595345   Sample    A    T        0      0        2 
   3   chr3_74615184     AAsi    C    A        0      0        2 
   3   chr3_74615184     AKia    C    A        0      0        2 
   3   chr3_74615184     AOna    C    A        0      0        2 
   3   chr3_74615184     ASom    C    A        0      0        2 
   3   chr3_74615184     HCab    C    A        1      2        2 
   3   chr3_74615184     HPrz    C    A        1      2        2 
   3   chr3_74615184     ZBoe    C    A        0      0        2 
   3   chr3_74615184     ZGre    C    A        0      0        2 
   3   chr3_74615184     ZHar    C    A        0      0        2 
   3   chr3_74615184   Sample    C    A        1      2        2 
   3   chr3_74623384     AAsi    T    A        0      0        2 
   3   chr3_74623384     AKia    T    A        0      0        2 
   3   chr3_74623384     AOna    T    A        0      0        2 
   3   chr3_74623384     ASom    T    A        0      0        2 
   3   chr3_74623384     HCab    T    A        1      2        2 
   3   chr3_74623384     HPrz    T    A        1      2        2 
   3   chr3_74623384     ZBoe    T    A        0      0        2 
   3   chr3_74623384     ZGre    T    A        0      0        2 
   3   chr3_74623384     ZHar    T    A        0      0        2 
   3   chr3_74623384   Sample    T    A        1      2        2 
   3   chr3_74633927     AAsi    C    A        0      0        2 
   3   chr3_74633927     AKia    C    A        0      0        2 
   3   chr3_74633927     AOna    C    A        0      0        2 
   3   chr3_74633927     ASom    C    A        0      0        2 
   3   chr3_74633927     HCab    C    A        1      2        2 
   3   chr3_74633927     HPrz    C    A        1      2        2 
   3   chr3_74633927     ZBoe    C    A        0      0        2 
   3   chr3_74633927     ZGre    C    A        0      0        2 
   3   chr3_74633927     ZHar    C    A        0      0        2 
   3   chr3_74633927   Sample    C    A        1      2        2 
   3   chr3_74638481     AAsi    G    A        0      0        2 
   3   chr3_74638481     AKia    G    A        0      0        2 
   3   chr3_74638481     AOna    G    A        0      0        2 
   3   chr3_74638481     ASom    G    A        0      0        2 
   3   chr3_74638481     HCab    G    A        1      2        2 
   3   chr3_74638481     HPrz    G    A        1      2        2 
   3   chr3_74638481     ZBoe    G    A        0      0        2 
   3   chr3_74638481     ZGre    G    A        0      0        2 
   3   chr3_74638481     ZHar    G    A        0      0        2 
   3   chr3_74638481   Sample    G    A        1      2        2 
   3   chr3_74639181     AAsi    T    C        0      0        2 
   3   chr3_74639181     AKia    T    C        0      0        2 
   3   chr3_74639181     AOna    T    C        0      0        2 
   3   chr3_74639181     ASom    T    C        0      0        2 
   3   chr3_74639181     HCab    T    C        1      2        2 
   3   chr3_74639181     HPrz    T    C        1      2        2 
   3   chr3_74639181     ZBoe    T    C        0      0        2 
   3   chr3_74639181     ZGre    T    C        0      0        2 
   3   chr3_74639181     ZHar    T    C        0      0        2 
   3   chr3_74639181   Sample    T    C        0      0        2 
   3   chr3_74649205     AAsi    C    T        0      0        2 
   3   chr3_74649205     AKia    C    T        0      0        2 
   3   chr3_74649205     AOna    C    T        0      0        2 
   3   chr3_74649205     ASom    C    T        0      0        2 
   3   chr3_74649205     HCab    C    T        1      2        2 
   3   chr3_74649205     HPrz    C    T        1      2        2 
   3   chr3_74649205     ZBoe    C    T        0      0        2 
   3   chr3_74649205     ZGre    C    T        0      0        2 
   3   chr3_74649205     ZHar    C    T        0      0        2 
   3   chr3_74649205   Sample    C    T        1      2        2 
   3   chr3_74671438     AAsi    G    C        1      2        2 
   3   chr3_74671438     AKia    G    C        0      0        2 
   3   chr3_74671438     AOna    G    C        0      0        2 
   3   chr3_74671438     ASom    G    C        1      2        2 
   3   chr3_74671438     HCab    G    C        0      0        2 
   3   chr3_74671438     HPrz    G    C        0      0        2 
   3   chr3_74671438     ZBoe    G    C        0      0        2 
   3   chr3_74671438     ZGre    G    C        0      0        2 
   3   chr3_74671438     ZHar    G    C        0      0        2 
   3   chr3_74671438   Sample    G    C        0      0        2 
   3   chr3_74682174     AAsi    G    A        0      0        2 
   3   chr3_74682174     AKia    G    A        0      0        2 
   3   chr3_74682174     AOna    G    A        0      0        2 
   3   chr3_74682174     ASom    G    A        0      0        2 
   3   chr3_74682174     HCab    G    A        1      2        2 
   3   chr3_74682174     HPrz    G    A        1      2        2 
   3   chr3_74682174     ZBoe    G    A        0      0        2 
   3   chr3_74682174     ZGre    G    A        0      0        2 
   3   chr3_74682174     ZHar    G    A        0      0        2 
   3   chr3_74682174   Sample    G    A        0      0        2 
   3   chr3_74686145     AAsi    C    A        0      0        2 
   3   chr3_74686145     AKia    C    A        0      0        2 
   3   chr3_74686145     AOna    C    A        0      0        2 
   3   chr3_74686145     ASom    C    A        0      0        2 
   3   chr3_74686145     HCab    C    A      0.5      1        2 
   3   chr3_74686145     HPrz    C    A        0      0        2 
   3   chr3_74686145     ZBoe    C    A        0      0        2 
   3   chr3_74686145     ZGre    C    A        0      0        2 
   3   chr3_74686145     ZHar    C    A        0      0        2 
   3   chr3_74686145   Sample    C    A        0      0        2 
   3   chr3_74707600     AAsi    A    G        0      0        2 
   3   chr3_74707600     AKia    A    G        0      0        2 
   3   chr3_74707600     AOna    A    G        0      0        2 
   3   chr3_74707600     ASom    A    G        0      0        2 
   3   chr3_74707600     HCab    A    G      0.5      1        2 
   3   chr3_74707600     HPrz    A    G        0      0        2 
   3   chr3_74707600     ZBoe    A    G        0      0        2 
   3   chr3_74707600     ZGre    A    G        0      0        2 
   3   chr3_74707600     ZHar    A    G        0      0        2 
   3   chr3_74707600   Sample    A    G        0      0        2 
   3   chr3_74709957     AAsi    A    G        0      0        2 
   3   chr3_74709957     AKia    A    G        0      0        2 
   3   chr3_74709957     AOna    A    G        0      0        2 
   3   chr3_74709957     ASom    A    G        0      0        2 
   3   chr3_74709957     HCab    A    G        0      0        2 
   3   chr3_74709957     HPrz    A    G        0      0        2 
   3   chr3_74709957     ZBoe    A    G        0      0        2 
   3   chr3_74709957     ZGre    A    G        1      2        2 
   3   chr3_74709957     ZHar    A    G        0      0        2 
   3   chr3_74709957   Sample    A    G        0      0        2 
   3   chr3_74716812     AAsi    G    A        0      0        2 
   3   chr3_74716812     AKia    G    A      0.5      1        2 
   3   chr3_74716812     AOna    G    A        0      0        2 
   3   chr3_74716812     ASom    G    A        0      0        2 
   3   chr3_74716812     HCab    G    A        0      0        2 
   3   chr3_74716812     HPrz    G    A        0      0        2 
   3   chr3_74716812     ZBoe    G    A        0      0        2 
   3   chr3_74716812     ZGre    G    A        0      0        2 
   3   chr3_74716812     ZHar    G    A        0      0        2 
   3   chr3_74716812   Sample    G    A        0      0        2 
   3   chr3_74720575     AAsi    C    T        0      0        2 
   3   chr3_74720575     AKia    C    T      0.5      1        2 
   3   chr3_74720575     AOna    C    T        1      2        2 
   3   chr3_74720575     ASom    C    T        0      0        2 
   3   chr3_74720575     HCab    C    T        0      0        2 
   3   chr3_74720575     HPrz    C    T        0      0        2 
   3   chr3_74720575     ZBoe    C    T        1      2        2 
   3   chr3_74720575     ZGre    C    T        1      2        2 
   3   chr3_74720575     ZHar    C    T        1      2        2 
   3   chr3_74720575   Sample    C    T        0      0        2 
   3   chr3_74721735     AAsi    C    T        0      0        2 
   3   chr3_74721735     AKia    C    T        0      0        2 
   3   chr3_74721735     AOna    C    T        0      0        2 
   3   chr3_74721735     ASom    C    T        0      0        2 
   3   chr3_74721735     HCab    C    T      0.5      1        2 
   3   chr3_74721735     HPrz    C    T      0.5      1        2 
   3   chr3_74721735     ZBoe    C    T        0      0        2 
   3   chr3_74721735     ZGre    C    T        0      0        2 
   3   chr3_74721735     ZHar    C    T        0      0        2 
   3   chr3_74721735   Sample    C    T        0      0        2 
   3   chr3_74722665     AAsi    C    T        0      0        2 
   3   chr3_74722665     AKia    C    T        0      0        2 
   3   chr3_74722665     AOna    C    T        0      0        2 
   3   chr3_74722665     ASom    C    T        0      0        2 
   3   chr3_74722665     HCab    C    T        0      0        2 
   3   chr3_74722665     HPrz    C    T        0      0        2 
   3   chr3_74722665     ZBoe    C    T        1      2        2 
   3   chr3_74722665     ZGre    C    T        0      0        2 
   3   chr3_74722665     ZHar    C    T        0      0        2 
   3   chr3_74722665   Sample    C    T        0      0        2 
   3   chr3_74729932     AAsi    G    T        0      0        2 
   3   chr3_74729932     AKia    G    T        0      0        2 
   3   chr3_74729932     AOna    G    T        0      0        2 
   3   chr3_74729932     ASom    G    T        0      0        2 
   3   chr3_74729932     HCab    G    T        1      2        2 
   3   chr3_74729932     HPrz    G    T        1      2        2 
   3   chr3_74729932     ZBoe    G    T        0      0        2 
   3   chr3_74729932     ZGre    G    T        0      0        2 
   3   chr3_74729932     ZHar    G    T        0      0        2 
   3   chr3_74729932   Sample    G    T        1      2        2 
   3   chr3_74731343     AAsi    C    T        0      0        2 
   3   chr3_74731343     AKia    C    T        0      0        2 
   3   chr3_74731343     AOna    C    T        0      0        2 
   3   chr3_74731343     ASom    C    T        0      0        2 
   3   chr3_74731343     HCab    C    T        1      2        2 
   3   chr3_74731343     HPrz    C    T        1      2        2 
   3   chr3_74731343     ZBoe    C    T        0      0        2 
   3   chr3_74731343     ZGre    C    T        0      0        2 
   3   chr3_74731343     ZHar    C    T        0      0        2 
   3   chr3_74731343   Sample    C    T        1      2        2 
   3   chr3_74746838     AAsi    T    C        0      0        2 
   3   chr3_74746838     AKia    T    C        0      0        2 
   3   chr3_74746838     AOna    T    C        0      0        2 
   3   chr3_74746838     ASom    T    C        0      0        2 
   3   chr3_74746838     HCab    T    C      0.5      1        2 
   3   chr3_74746838     HPrz    T    C        0      0        2 
   3   chr3_74746838     ZBoe    T    C        0      0        2 
   3   chr3_74746838     ZGre    T    C        0      0        2 
   3   chr3_74746838     ZHar    T    C        0      0        2 
   3   chr3_74746838   Sample    T    C        1      2        2 
   3   chr3_74756542     AAsi    C    T        0      0        2 
   3   chr3_74756542     AKia    C    T        0      0        2 
   3   chr3_74756542     AOna    C    T        0      0        2 
   3   chr3_74756542     ASom    C    T        0      0        2 
   3   chr3_74756542     HCab    C    T        0      0        2 
   3   chr3_74756542     HPrz    C    T        0      0        2 
   3   chr3_74756542     ZBoe    C    T        0      0        2 
   3   chr3_74756542     ZGre    C    T        1      2        2 
   3   chr3_74756542     ZHar    C    T        0      0        2 
   3   chr3_74756542   Sample    C    T        0      0        2 
   3   chr3_74763228     AAsi    C    T        0      0        2 
   3   chr3_74763228     AKia    C    T        0      0        2 
   3   chr3_74763228     AOna    C    T        0      0        2 
   3   chr3_74763228     ASom    C    T        0      0        2 
   3   chr3_74763228     HCab    C    T        1      2        2 
   3   chr3_74763228     HPrz    C    T        1      2        2 
   3   chr3_74763228     ZBoe    C    T        0      0        2 
   3   chr3_74763228     ZGre    C    T        0      0        2 
   3   chr3_74763228     ZHar    C    T        0      0        2 
   3   chr3_74763228   Sample    C    T        1      2        2 
   3   chr3_74771488     AAsi    T    G        0      0        2 
   3   chr3_74771488     AKia    T    G        1      2        2 
   3   chr3_74771488     AOna    T    G        1      2        2 
   3   chr3_74771488     ASom    T    G        0      0        2 
   3   chr3_74771488     HCab    T    G        0      0        2 
   3   chr3_74771488     HPrz    T    G        0      0        2 
   3   chr3_74771488     ZBoe    T    G        0      0        2 
   3   chr3_74771488     ZGre    T    G        0      0        2 
   3   chr3_74771488     ZHar    T    G        1      2        2 
   3   chr3_74771488   Sample    T    G        0      0        2 
   3   chr3_74773179     AAsi    T    C        0      0        2 
   3   chr3_74773179     AKia    T    C        0      0        2 
   3   chr3_74773179     AOna    T    C        0      0        2 
   3   chr3_74773179     ASom    T    C        0      0        2 
   3   chr3_74773179     HCab    T    C        0      0        2 
   3   chr3_74773179     HPrz    T    C        0      0        2 
   3   chr3_74773179     ZBoe    T    C        0      0        2 
   3   chr3_74773179     ZGre    T    C      0.5      1        2 
   3   chr3_74773179     ZHar    T    C        0      0        2 
   3   chr3_74773179   Sample    T    C        0      0        2 
   3   chr3_74773917     AAsi    C    A        0      0        2 
   3   chr3_74773917     AKia    C    A        0      0        2 
   3   chr3_74773917     AOna    C    A        0      0        2 
   3   chr3_74773917     ASom    C    A        0      0        2 
   3   chr3_74773917     HCab    C    A        1      2        2 
   3   chr3_74773917     HPrz    C    A        1      2        2 
   3   chr3_74773917     ZBoe    C    A        0      0        2 
   3   chr3_74773917     ZGre    C    A        0      0        2 
   3   chr3_74773917     ZHar    C    A        0      0        2 
   3   chr3_74773917   Sample    C    A        1      2        2 
   3   chr3_74778357     AAsi    C    T        0      0        2 
   3   chr3_74778357     AKia    C    T        0      0        2 
   3   chr3_74778357     AOna    C    T        0      0        2 
   3   chr3_74778357     ASom    C    T        0      0        2 
   3   chr3_74778357     HCab    C    T      0.5      1        2 
   3   chr3_74778357     HPrz    C    T        0      0        2 
   3   chr3_74778357     ZBoe    C    T        0      0        2 
   3   chr3_74778357     ZGre    C    T        0      0        2 
   3   chr3_74778357     ZHar    C    T        0      0        2 
   3   chr3_74778357   Sample    C    T        0      0        2 
   3   chr3_74779014     AAsi    A    G        0      0        2 
   3   chr3_74779014     AKia    A    G        0      0        2 
   3   chr3_74779014     AOna    A    G        0      0        2 
   3   chr3_74779014     ASom    A    G        0      0        2 
   3   chr3_74779014     HCab    A    G        0      0        2 
   3   chr3_74779014     HPrz    A    G      0.5      1        2 
   3   chr3_74779014     ZBoe    A    G        0      0        2 
   3   chr3_74779014     ZGre    A    G        0      0        2 
   3   chr3_74779014     ZHar    A    G        0      0        2 
   3   chr3_74779014   Sample    A    G        0      0        2 
   3   chr3_74779627     AAsi    A    G        0      0        2 
   3   chr3_74779627     AKia    A    G        0      0        2 
   3   chr3_74779627     AOna    A    G        0      0        2 
   3   chr3_74779627     ASom    A    G        1      2        2 
   3   chr3_74779627     HCab    A    G        0      0        2 
   3   chr3_74779627     HPrz    A    G        0      0        2 
   3   chr3_74779627     ZBoe    A    G        0      0        2 
   3   chr3_74779627     ZGre    A    G        0      0        2 
   3   chr3_74779627     ZHar    A    G        0      0        2 
   3   chr3_74779627   Sample    A    G        0      0        2 
   3   chr3_74782671     AAsi    G    A        0      0        2 
   3   chr3_74782671     AKia    G    A      0.5      1        2 
   3   chr3_74782671     AOna    G    A        0      0        2 
   3   chr3_74782671     ASom    G    A        0      0        2 
   3   chr3_74782671     HCab    G    A        0      0        2 
   3   chr3_74782671     HPrz    G    A        0      0        2 
   3   chr3_74782671     ZBoe    G    A        0      0        2 
   3   chr3_74782671     ZGre    G    A        0      0        2 
   3   chr3_74782671     ZHar    G    A        0      0        2 
   3   chr3_74782671   Sample    G    A        0      0        2 
   3   chr3_74787819     AAsi    A    T        0      0        2 
   3   chr3_74787819     AKia    A    T        0      0        2 
   3   chr3_74787819     AOna    A    T        0      0        2 
   3   chr3_74787819     ASom    A    T        0      0        2 
   3   chr3_74787819     HCab    A    T        1      2        2 
   3   chr3_74787819     HPrz    A    T        1      2        2 
   3   chr3_74787819     ZBoe    A    T        0      0        2 
   3   chr3_74787819     ZGre    A    T        0      0        2 
   3   chr3_74787819     ZHar    A    T        0      0        2 
   3   chr3_74787819   Sample    A    T        1      2        2 
   3   chr3_74791798     AAsi    G    A        0      0        2 
   3   chr3_74791798     AKia    G    A        0      0        2 
   3   chr3_74791798     AOna    G    A        0      0        2 
   3   chr3_74791798     ASom    G    A        0      0        2 
   3   chr3_74791798     HCab    G    A        0      0        2 
   3   chr3_74791798     HPrz    G    A        0      0        2 
   3   chr3_74791798     ZBoe    G    A        1      2        2 
   3   chr3_74791798     ZGre    G    A        0      0        2 
   3   chr3_74791798     ZHar    G    A        0      0        2 
   3   chr3_74791798   Sample    G    A        0      0        2 
   3   chr3_74797745     AAsi    C    T        0      0        2 
   3   chr3_74797745     AKia    C    T      0.5      1        2 
   3   chr3_74797745     AOna    C    T        0      0        2 
   3   chr3_74797745     ASom    C    T        0      0        2 
   3   chr3_74797745     HCab    C    T        1      2        2 
   3   chr3_74797745     HPrz    C    T        1      2        2 
   3   chr3_74797745     ZBoe    C    T        0      0        2 
   3   chr3_74797745     ZGre    C    T        0      0        2 
   3   chr3_74797745     ZHar    C    T        0      0        2 
   3   chr3_74797745   Sample    C    T        1      2        2 
   3   chr3_74812116     AAsi    A    G        0      0        2 
   3   chr3_74812116     AKia    A    G      0.5      1        2 
   3   chr3_74812116     AOna    A    G        0      0        2 
   3   chr3_74812116     ASom    A    G        0      0        2 
   3   chr3_74812116     HCab    A    G        0      0        2 
   3   chr3_74812116     HPrz    A    G        0      0        2 
   3   chr3_74812116     ZBoe    A    G        0      0        2 
   3   chr3_74812116     ZGre    A    G        0      0        2 
   3   chr3_74812116     ZHar    A    G        0      0        2 
   3   chr3_74812116   Sample    A    G        0      0        2 
   3   chr3_74814945     AAsi    A    G        0      0        2 
   3   chr3_74814945     AKia    A    G      0.5      1        2 
   3   chr3_74814945     AOna    A    G        0      0        2 
   3   chr3_74814945     ASom    A    G        0      0        2 
   3   chr3_74814945     HCab    A    G        0      0        2 
   3   chr3_74814945     HPrz    A    G        0      0        2 
   3   chr3_74814945     ZBoe    A    G        0      0        2 
   3   chr3_74814945     ZGre    A    G        0      0        2 
   3   chr3_74814945     ZHar    A    G        0      0        2 
   3   chr3_74814945   Sample    A    G        0      0        2 
   3   chr3_74815336     AAsi    T    C        0      0        2 
   3   chr3_74815336     AKia    T    C        0      0        2 
   3   chr3_74815336     AOna    T    C        0      0        2 
   3   chr3_74815336     ASom    T    C        0      0        2 
   3   chr3_74815336     HCab    T    C        0      0        2 
   3   chr3_74815336     HPrz    T    C        0      0        2 
   3   chr3_74815336     ZBoe    T    C        0      0        2 
   3   chr3_74815336     ZGre    T    C      0.5      1        2 
   3   chr3_74815336     ZHar    T    C        0      0        2 
   3   chr3_74815336   Sample    T    C        0      0        2 
   3   chr3_74829991     AAsi    G    A        0      0        2 
   3   chr3_74829991     AKia    G    A        1      2        2 
   3   chr3_74829991     AOna    G    A        0      0        2 
   3   chr3_74829991     ASom    G    A        0      0        2 
   3   chr3_74829991     HCab    G    A        0      0        2 
   3   chr3_74829991     HPrz    G    A        0      0        2 
   3   chr3_74829991     ZBoe    G    A        0      0        2 
   3   chr3_74829991     ZGre    G    A        0      0        2 
   3   chr3_74829991     ZHar    G    A        0      0        2 
   3   chr3_74829991   Sample    G    A        0      0        2 
   3   chr3_74831299     AAsi    T    G        0      0        2 
   3   chr3_74831299     AKia    T    G        0      0        2 
   3   chr3_74831299     AOna    T    G        0      0        2 
   3   chr3_74831299     ASom    T    G        0      0        2 
   3   chr3_74831299     HCab    T    G        0      0        2 
   3   chr3_74831299     HPrz    T    G        0      0        2 
   3   chr3_74831299     ZBoe    T    G        0      0        2 
   3   chr3_74831299     ZGre    T    G      0.5      1        2 
   3   chr3_74831299     ZHar    T    G        0      0        2 
   3   chr3_74831299   Sample    T    G        0      0        2 
   3   chr3_74831330     AAsi    A    G        1      2        2 
   3   chr3_74831330     AKia    A    G        0      0        2 
   3   chr3_74831330     AOna    A    G        0      0        2 
   3   chr3_74831330     ASom    A    G        0      0        2 
   3   chr3_74831330     HCab    A    G        0      0        2 
   3   chr3_74831330     HPrz    A    G        0      0        2 
   3   chr3_74831330     ZBoe    A    G        0      0        2 
   3   chr3_74831330     ZGre    A    G        0      0        2 
   3   chr3_74831330     ZHar    A    G        0      0        2 
   3   chr3_74831330   Sample    A    G        0      0        2 
   3   chr3_74832578     AAsi    A    G        0      0        2 
   3   chr3_74832578     AKia    A    G        0      0        2 
   3   chr3_74832578     AOna    A    G        0      0        2 
   3   chr3_74832578     ASom    A    G        0      0        2 
   3   chr3_74832578     HCab    A    G      0.5      1        2 
   3   chr3_74832578     HPrz    A    G        0      0        2 
   3   chr3_74832578     ZBoe    A    G        0      0        2 
   3   chr3_74832578     ZGre    A    G        0      0        2 
   3   chr3_74832578     ZHar    A    G        0      0        2 
   3   chr3_74832578   Sample    A    G        0      0        2 
   3   chr3_74840642     AAsi    T    A        1      2        2 
   3   chr3_74840642     AKia    T    A        0      0        2 
   3   chr3_74840642     AOna    T    A        0      0        2 
   3   chr3_74840642     ASom    T    A        1      2        2 
   3   chr3_74840642     HCab    T    A        0      0        2 
   3   chr3_74840642     HPrz    T    A        0      0        2 
   3   chr3_74840642     ZBoe    T    A        0      0        2 
   3   chr3_74840642     ZGre    T    A        0      0        2 
   3   chr3_74840642     ZHar    T    A        0      0        2 
   3   chr3_74840642   Sample    T    A        0      0        2 
   3   chr3_74841215     AAsi    A    G        0      0        2 
   3   chr3_74841215     AKia    A    G        0      0        2 
   3   chr3_74841215     AOna    A    G        0      0        2 
   3   chr3_74841215     ASom    A    G        0      0        2 
   3   chr3_74841215     HCab    A    G        0      0        2 
   3   chr3_74841215     HPrz    A    G      0.5      1        2 
   3   chr3_74841215     ZBoe    A    G        0      0        2 
   3   chr3_74841215     ZGre    A    G        0      0        2 
   3   chr3_74841215     ZHar    A    G        0      0        2 
   3   chr3_74841215   Sample    A    G        1      2        2 
   3   chr3_74843445     AAsi    A    G        0      0        2 
   3   chr3_74843445     AKia    A    G        0      0        2 
   3   chr3_74843445     AOna    A    G        0      0        2 
   3   chr3_74843445     ASom    A    G        0      0        2 
   3   chr3_74843445     HCab    A    G      0.5      1        2 
   3   chr3_74843445     HPrz    A    G      0.5      1        2 
   3   chr3_74843445     ZBoe    A    G        0      0        2 
   3   chr3_74843445     ZGre    A    G        0      0        2 
   3   chr3_74843445     ZHar    A    G        0      0        2 
   3   chr3_74843445   Sample    A    G        0      0        2 
   3   chr3_74860974     AAsi    A    T        1      2        2 
   3   chr3_74860974     AKia    A    T        0      0        2 
   3   chr3_74860974     AOna    A    T        0      0        2 
   3   chr3_74860974     ASom    A    T      0.5      1        2 
   3   chr3_74860974     HCab    A    T        0      0        2 
   3   chr3_74860974     HPrz    A    T        0      0        2 
   3   chr3_74860974     ZBoe    A    T        0      0        2 
   3   chr3_74860974     ZGre    A    T        0      0        2 
   3   chr3_74860974     ZHar    A    T        0      0        2 
   3   chr3_74860974   Sample    A    T        0      0        2 
   3   chr3_74875293     AAsi    T    C        0      0        2 
   3   chr3_74875293     AKia    T    C        0      0        2 
   3   chr3_74875293     AOna    T    C        0      0        2 
   3   chr3_74875293     ASom    T    C        0      0        2 
   3   chr3_74875293     HCab    T    C        0      0        2 
   3   chr3_74875293     HPrz    T    C        0      0        2 
   3   chr3_74875293     ZBoe    T    C      0.5      1        2 
   3   chr3_74875293     ZGre    T    C        0      0        2 
   3   chr3_74875293     ZHar    T    C        0      0        2 
   3   chr3_74875293   Sample    T    C        0      0        2 
   3   chr3_74876887     AAsi    T    C        0      0        2 
   3   chr3_74876887     AKia    T    C        0      0        2 
   3   chr3_74876887     AOna    T    C        0      0        2 
   3   chr3_74876887     ASom    T    C        0      0        2 
   3   chr3_74876887     HCab    T    C        0      0        2 
   3   chr3_74876887     HPrz    T    C        1      2        2 
   3   chr3_74876887     ZBoe    T    C        0      0        2 
   3   chr3_74876887     ZGre    T    C        0      0        2 
   3   chr3_74876887     ZHar    T    C        0      0        2 
   3   chr3_74876887   Sample    T    C        0      0        2 
   3   chr3_74887097     AAsi    A    C        0      0        2 
   3   chr3_74887097     AKia    A    C        0      0        2 
   3   chr3_74887097     AOna    A    C        0      0        2 
   3   chr3_74887097     ASom    A    C        0      0        2 
   3   chr3_74887097     HCab    A    C        0      0        2 
   3   chr3_74887097     HPrz    A    C        0      0        2 
   3   chr3_74887097     ZBoe    A    C        0      0        2 
   3   chr3_74887097     ZGre    A    C        0      0        2 
   3   chr3_74887097     ZHar    A    C      0.5      1        2 
   3   chr3_74887097   Sample    A    C        0      0        2 
   3   chr3_74890589     AAsi    T    C        0      0        2 
   3   chr3_74890589     AKia    T    C        0      0        2 
   3   chr3_74890589     AOna    T    C        0      0        2 
   3   chr3_74890589     ASom    T    C        0      0        2 
   3   chr3_74890589     HCab    T    C        1      2        2 
   3   chr3_74890589     HPrz    T    C        1      2        2 
   3   chr3_74890589     ZBoe    T    C        0      0        2 
   3   chr3_74890589     ZGre    T    C        0      0        2 
   3   chr3_74890589     ZHar    T    C        0      0        2 
   3   chr3_74890589   Sample    T    C        1      2        2 
   3   chr3_74893905     AAsi    T    C        0      0        2 
   3   chr3_74893905     AKia    T    C        0      0        2 
   3   chr3_74893905     AOna    T    C      0.5      1        2 
   3   chr3_74893905     ASom    T    C        0      0        2 
   3   chr3_74893905     HCab    T    C        0      0        2 
   3   chr3_74893905     HPrz    T    C        0      0        2 
   3   chr3_74893905     ZBoe    T    C        0      0        2 
   3   chr3_74893905     ZGre    T    C        0      0        2 
   3   chr3_74893905     ZHar    T    C        0      0        2 
   3   chr3_74893905   Sample    T    C        0      0        2 
   3   chr3_74899720     AAsi    A    C        0      0        2 
   3   chr3_74899720     AKia    A    C        0      0        2 
   3   chr3_74899720     AOna    A    C        0      0        2 
   3   chr3_74899720     ASom    A    C        0      0        2 
   3   chr3_74899720     HCab    A    C        0      0        2 
   3   chr3_74899720     HPrz    A    C        1      2        2 
   3   chr3_74899720     ZBoe    A    C        0      0        2 
   3   chr3_74899720     ZGre    A    C        0      0        2 
   3   chr3_74899720     ZHar    A    C        0      0        2 
   3   chr3_74899720   Sample    A    C        1      2        2 
   3   chr3_74900585     AAsi    T    C        0      0        2 
   3   chr3_74900585     AKia    T    C        0      0        2 
   3   chr3_74900585     AOna    T    C        0      0        2 
   3   chr3_74900585     ASom    T    C        0      0        2 
   3   chr3_74900585     HCab    T    C        0      0        2 
   3   chr3_74900585     HPrz    T    C        0      0        2 
   3   chr3_74900585     ZBoe    T    C      0.5      1        2 
   3   chr3_74900585     ZGre    T    C        0      0        2 
   3   chr3_74900585     ZHar    T    C        0      0        2 
   3   chr3_74900585   Sample    T    C        0      0        2 
   3   chr3_74904632     AAsi    C    T        0      0        2 
   3   chr3_74904632     AKia    C    T        0      0        2 
   3   chr3_74904632     AOna    C    T        0      0        2 
   3   chr3_74904632     ASom    C    T        0      0        2 
   3   chr3_74904632     HCab    C    T      0.5      1        2 
   3   chr3_74904632     HPrz    C    T        0      0        2 
   3   chr3_74904632     ZBoe    C    T        0      0        2 
   3   chr3_74904632     ZGre    C    T        0      0        2 
   3   chr3_74904632     ZHar    C    T        0      0        2 
   3   chr3_74904632   Sample    C    T        0      0        2 
   3   chr3_74910587     AAsi    C    T        0      0        2 
   3   chr3_74910587     AKia    C    T        1      2        2 
   3   chr3_74910587     AOna    C    T        1      2        2 
   3   chr3_74910587     ASom    C    T        0      0        2 
   3   chr3_74910587     HCab    C    T        0      0        2 
   3   chr3_74910587     HPrz    C    T        0      0        2 
   3   chr3_74910587     ZBoe    C    T        0      0        2 
   3   chr3_74910587     ZGre    C    T        0      0        2 
   3   chr3_74910587     ZHar    C    T        0      0        2 
   3   chr3_74910587   Sample    C    T        0      0        2 
   3   chr3_74915637     AAsi    G    A        0      0        2 
   3   chr3_74915637     AKia    G    A        0      0        2 
   3   chr3_74915637     AOna    G    A        0      0        2 
   3   chr3_74915637     ASom    G    A        0      0        2 
   3   chr3_74915637     HCab    G    A        0      0        2 
   3   chr3_74915637     HPrz    G    A      0.5      1        2 
   3   chr3_74915637     ZBoe    G    A        0      0        2 
   3   chr3_74915637     ZGre    G    A        0      0        2 
   3   chr3_74915637     ZHar    G    A        0      0        2 
   3   chr3_74915637   Sample    G    A        0      0        2 
   3   chr3_74915741     AAsi    A    G        0      0        2 
   3   chr3_74915741     AKia    A    G        0      0        2 
   3   chr3_74915741     AOna    A    G        0      0        2 
   3   chr3_74915741     ASom    A    G      0.5      1        2 
   3   chr3_74915741     HCab    A    G        0      0        2 
   3   chr3_74915741     HPrz    A    G        0      0        2 
   3   chr3_74915741     ZBoe    A    G        0      0        2 
   3   chr3_74915741     ZGre    A    G        0      0        2 
   3   chr3_74915741     ZHar    A    G        0      0        2 
   3   chr3_74915741   Sample    A    G        0      0        2 
   3   chr3_74917652     AAsi    T    C        0      0        2 
   3   chr3_74917652     AKia    T    C        0      0        2 
   3   chr3_74917652     AOna    T    C        0      0        2 
   3   chr3_74917652     ASom    T    C        0      0        2 
   3   chr3_74917652     HCab    T    C        1      2        2 
   3   chr3_74917652     HPrz    T    C        1      2        2 
   3   chr3_74917652     ZBoe    T    C        0      0        2 
   3   chr3_74917652     ZGre    T    C        0      0        2 
   3   chr3_74917652     ZHar    T    C        0      0        2 
   3   chr3_74917652   Sample    T    C        1      2        2 
   3   chr3_74926127     AAsi    C    T        0      0        2 
   3   chr3_74926127     AKia    C    T        0      0        2 
   3   chr3_74926127     AOna    C    T        0      0        2 
   3   chr3_74926127     ASom    C    T        0      0        2 
   3   chr3_74926127     HCab    C    T        0      0        2 
   3   chr3_74926127     HPrz    C    T        0      0        2 
   3   chr3_74926127     ZBoe    C    T      0.5      1        2 
   3   chr3_74926127     ZGre    C    T        0      0        2 
   3   chr3_74926127     ZHar    C    T        0      0        2 
   3   chr3_74926127   Sample    C    T        0      0        2 
   3   chr3_74929510     AAsi    A    G        0      0        2 
   3   chr3_74929510     AKia    A    G        0      0        2 
   3   chr3_74929510     AOna    A    G        0      0        2 
   3   chr3_74929510     ASom    A    G        0      0        2 
   3   chr3_74929510     HCab    A    G        0      0        2 
   3   chr3_74929510     HPrz    A    G        0      0        2 
   3   chr3_74929510     ZBoe    A    G        0      0        2 
   3   chr3_74929510     ZGre    A    G        0      0        2 
   3   chr3_74929510     ZHar    A    G      0.5      1        2 
   3   chr3_74929510   Sample    A    G        0      0        2 
   3   chr3_74932505     AAsi    T    C        0      0        2 
   3   chr3_74932505     AKia    T    C        0      0        2 
   3   chr3_74932505     AOna    T    C        0      0        2 
   3   chr3_74932505     ASom    T    C        0      0        2 
   3   chr3_74932505     HCab    T    C        1      2        2 
   3   chr3_74932505     HPrz    T    C        1      2        2 
   3   chr3_74932505     ZBoe    T    C        0      0        2 
   3   chr3_74932505     ZGre    T    C        0      0        2 
   3   chr3_74932505     ZHar    T    C        0      0        2 
   3   chr3_74932505   Sample    T    C        1      2        2 
   3   chr3_74934240     AAsi    G    A        0      0        2 
   3   chr3_74934240     AKia    G    A        0      0        2 
   3   chr3_74934240     AOna    G    A        0      0        2 
   3   chr3_74934240     ASom    G    A        0      0        2 
   3   chr3_74934240     HCab    G    A        1      2        2 
   3   chr3_74934240     HPrz    G    A        1      2        2 
   3   chr3_74934240     ZBoe    G    A        0      0        2 
   3   chr3_74934240     ZGre    G    A        0      0        2 
   3   chr3_74934240     ZHar    G    A        0      0        2 
   3   chr3_74934240   Sample    G    A        1      2        2 
   3   chr3_74939883     AAsi    C    T        0      0        2 
   3   chr3_74939883     AKia    C    T        0      0        2 
   3   chr3_74939883     AOna    C    T      0.5      1        2 
   3   chr3_74939883     ASom    C    T        0      0        2 
   3   chr3_74939883     HCab    C    T        0      0        2 
   3   chr3_74939883     HPrz    C    T        0      0        2 
   3   chr3_74939883     ZBoe    C    T        0      0        2 
   3   chr3_74939883     ZGre    C    T        0      0        2 
   3   chr3_74939883     ZHar    C    T        0      0        2 
   3   chr3_74939883   Sample    C    T        0      0        2 
   3   chr3_74941086     AAsi    G    A        0      0        2 
   3   chr3_74941086     AKia    G    A        0      0        2 
   3   chr3_74941086     AOna    G    A        0      0        2 
   3   chr3_74941086     ASom    G    A        0      0        2 
   3   chr3_74941086     HCab    G    A        1      2        2 
   3   chr3_74941086     HPrz    G    A        1      2        2 
   3   chr3_74941086     ZBoe    G    A        0      0        2 
   3   chr3_74941086     ZGre    G    A        0      0        2 
   3   chr3_74941086     ZHar    G    A        0      0        2 
   3   chr3_74941086   Sample    G    A        1      2        2 
   3   chr3_74949525     AAsi    T    G        0      0        2 
   3   chr3_74949525     AKia    T    G        0      0        2 
   3   chr3_74949525     AOna    T    G        0      0        2 
   3   chr3_74949525     ASom    T    G        0      0        2 
   3   chr3_74949525     HCab    T    G        0      0        2 
   3   chr3_74949525     HPrz    T    G        0      0        2 
   3   chr3_74949525     ZBoe    T    G        0      0        2 
   3   chr3_74949525     ZGre    T    G        0      0        2 
   3   chr3_74949525     ZHar    T    G        1      2        2 
   3   chr3_74949525   Sample    T    G        0      0        2 
   3   chr3_74954770     AAsi    T    C        0      0        2 
   3   chr3_74954770     AKia    T    C        0      0        2 
   3   chr3_74954770     AOna    T    C        0      0        2 
   3   chr3_74954770     ASom    T    C        0      0        2 
   3   chr3_74954770     HCab    T    C        0      0        2 
   3   chr3_74954770     HPrz    T    C        0      0        2 
   3   chr3_74954770     ZBoe    T    C        0      0        2 
   3   chr3_74954770     ZGre    T    C        0      0        2 
   3   chr3_74954770     ZHar    T    C      0.5      1        2 
   3   chr3_74954770   Sample    T    C        0      0        2 
   3   chr3_74956675     AAsi    A    G        0      0        2 
   3   chr3_74956675     AKia    A    G        0      0        2 
   3   chr3_74956675     AOna    A    G        0      0        2 
   3   chr3_74956675     ASom    A    G        0      0        2 
   3   chr3_74956675     HCab    A    G        0      0        2 
   3   chr3_74956675     HPrz    A    G        0      0        2 
   3   chr3_74956675     ZBoe    A    G      0.5      1        2 
   3   chr3_74956675     ZGre    A    G        0      0        2 
   3   chr3_74956675     ZHar    A    G        0      0        2 
   3   chr3_74956675   Sample    A    G        0      0        2 
   3   chr3_74969212     AAsi    C    A        0      0        2 
   3   chr3_74969212     AKia    C    A      0.5      1        2 
   3   chr3_74969212     AOna    C    A        0      0        2 
   3   chr3_74969212     ASom    C    A        0      0        2 
   3   chr3_74969212     HCab    C    A        0      0        2 
   3   chr3_74969212     HPrz    C    A        0      0        2 
   3   chr3_74969212     ZBoe    C    A        0      0        2 
   3   chr3_74969212     ZGre    C    A        0      0        2 
   3   chr3_74969212     ZHar    C    A        0      0        2 
   3   chr3_74969212   Sample    C    A        0      0        2 
   3   chr3_74970168     AAsi    T    C        0      0        2 
   3   chr3_74970168     AKia    T    C        0      0        2 
   3   chr3_74970168     AOna    T    C        0      0        2 
   3   chr3_74970168     ASom    T    C        0      0        2 
   3   chr3_74970168     HCab    T    C        0      0        2 
   3   chr3_74970168     HPrz    T    C        0      0        2 
   3   chr3_74970168     ZBoe    T    C        1      2        2 
   3   chr3_74970168     ZGre    T    C        0      0        2 
   3   chr3_74970168     ZHar    T    C        0      0        2 
   3   chr3_74970168   Sample    T    C        0      0        2 
   3   chr3_74976256     AAsi    T    C        0      0        2 
   3   chr3_74976256     AKia    T    C        0      0        2 
   3   chr3_74976256     AOna    T    C        0      0        2 
   3   chr3_74976256     ASom    T    C        0      0        2 
   3   chr3_74976256     HCab    T    C        0      0        2 
   3   chr3_74976256     HPrz    T    C        0      0        2 
   3   chr3_74976256     ZBoe    T    C        0      0        2 
   3   chr3_74976256     ZGre    T    C      0.5      1        2 
   3   chr3_74976256     ZHar    T    C        0      0        2 
   3   chr3_74976256   Sample    T    C        0      0        2 
   3   chr3_74981465     AAsi    G    C        1      2        2 
   3   chr3_74981465     AKia    G    C        1      2        2 
   3   chr3_74981465     AOna    G    C        1      2        2 
   3   chr3_74981465     ASom    G    C        1      2        2 
   3   chr3_74981465     HCab    G    C        0      0        2 
   3   chr3_74981465     HPrz    G    C        0      0        2 
   3   chr3_74981465     ZBoe    G    C        0      0        2 
   3   chr3_74981465     ZGre    G    C        0      0        2 
   3   chr3_74981465     ZHar    G    C        0      0        2 
   3   chr3_74981465   Sample    G    C        0      0        2 
   3   chr3_74995379     AAsi    T    C        0      0        2 
   3   chr3_74995379     AKia    T    C        0      0        2 
   3   chr3_74995379     AOna    T    C      0.5      1        2 
   3   chr3_74995379     ASom    T    C        0      0        2 
   3   chr3_74995379     HCab    T    C        0      0        2 
   3   chr3_74995379     HPrz    T    C        0      0        2 
   3   chr3_74995379     ZBoe    T    C        1      2        2 
   3   chr3_74995379     ZGre    T    C        1      2        2 
   3   chr3_74995379     ZHar    T    C        1      2        2 
   3   chr3_74995379   Sample    T    C        0      0        2 
   3   chr3_74996099     AAsi    T    A        0      0        2 
   3   chr3_74996099     AKia    T    A        0      0        2 
   3   chr3_74996099     AOna    T    A      0.5      1        2 
   3   chr3_74996099     ASom    T    A        0      0        2 
   3   chr3_74996099     HCab    T    A        0      0        2 
   3   chr3_74996099     HPrz    T    A        0      0        2 
   3   chr3_74996099     ZBoe    T    A        1      2        2 
   3   chr3_74996099     ZGre    T    A        1      2        2 
   3   chr3_74996099     ZHar    T    A        1      2        2 
   3   chr3_74996099   Sample    T    A        0      0        2 
   3   chr3_74996780     AAsi    A    C        1      2        2 
   3   chr3_74996780     AKia    A    C        0      0        2 
   3   chr3_74996780     AOna    A    C        1      2        2 
   3   chr3_74996780     ASom    A    C        1      2        2 
   3   chr3_74996780     HCab    A    C        0      0        2 
   3   chr3_74996780     HPrz    A    C        0      0        2 
   3   chr3_74996780     ZBoe    A    C        0      0        2 
   3   chr3_74996780     ZGre    A    C        0      0        2 
   3   chr3_74996780     ZHar    A    C        0      0        2 
   3   chr3_74996780   Sample    A    C        0      0        2 
   3   chr3_74999056     AAsi    T    A        0      0        2 
   3   chr3_74999056     AKia    T    A        0      0        2 
   3   chr3_74999056     AOna    T    A        0      0        2 
   3   chr3_74999056     ASom    T    A        0      0        2 
   3   chr3_74999056     HCab    T    A        1      2        2 
   3   chr3_74999056     HPrz    T    A        1      2        2 
   3   chr3_74999056     ZBoe    T    A        0      0        2 
   3   chr3_74999056     ZGre    T    A        0      0        2 
   3   chr3_74999056     ZHar    T    A        0      0        2 
   3   chr3_74999056   Sample    T    A        1      2        2 
   3   chr3_74999320     AAsi    A    G        0      0        2 
   3   chr3_74999320     AKia    A    G        0      0        2 
   3   chr3_74999320     AOna    A    G      0.5      1        2 
   3   chr3_74999320     ASom    A    G        0      0        2 
   3   chr3_74999320     HCab    A    G        0      0        2 
   3   chr3_74999320     HPrz    A    G        0      0        2 
   3   chr3_74999320     ZBoe    A    G        0      0        2 
   3   chr3_74999320     ZGre    A    G        0      0        2 
   3   chr3_74999320     ZHar    A    G        0      0        2 
   3   chr3_74999320   Sample    A    G        0      0        2 
   3   chr3_75006181     AAsi    C    A        0      0        2 
   3   chr3_75006181     AKia    C    A        0      0        2 
   3   chr3_75006181     AOna    C    A        0      0        2 
   3   chr3_75006181     ASom    C    A        0      0        2 
   3   chr3_75006181     HCab    C    A        1      2        2 
   3   chr3_75006181     HPrz    C    A        1      2        2 
   3   chr3_75006181     ZBoe    C    A        0      0        2 
   3   chr3_75006181     ZGre    C    A        0      0        2 
   3   chr3_75006181     ZHar    C    A        0      0        2 
   3   chr3_75006181   Sample    C    A        1      2        2 
   3   chr3_75011865     AAsi    G    A        0      0        2 
   3   chr3_75011865     AKia    G    A        0      0        2 
   3   chr3_75011865     AOna    G    A        0      0        2 
   3   chr3_75011865     ASom    G    A        0      0        2 
   3   chr3_75011865     HCab    G    A      0.5      1        2 
   3   chr3_75011865     HPrz    G    A      0.5      1        2 
   3   chr3_75011865     ZBoe    G    A        0      0        2 
   3   chr3_75011865     ZGre    G    A        0      0        2 
   3   chr3_75011865     ZHar    G    A        0      0        2 
   3   chr3_75011865   Sample    G    A        1      2        2 
   3   chr3_75018184     AAsi    G    A        1      2        2 
   3   chr3_75018184     AKia    G    A        0      0        2 
   3   chr3_75018184     AOna    G    A        0      0        2 
   3   chr3_75018184     ASom    G    A      0.5      1        2 
   3   chr3_75018184     HCab    G    A        0      0        2 
   3   chr3_75018184     HPrz    G    A        0      0        2 
   3   chr3_75018184     ZBoe    G    A        0      0        2 
   3   chr3_75018184     ZGre    G    A        0      0        2 
   3   chr3_75018184     ZHar    G    A        0      0        2 
   3   chr3_75018184   Sample    G    A        0      0        2 
   3   chr3_75025653     AAsi    T    C        1      2        2 
   3   chr3_75025653     AKia    T    C        0      0        2 
   3   chr3_75025653     AOna    T    C        0      0        2 
   3   chr3_75025653     ASom    T    C        1      2        2 
   3   chr3_75025653     HCab    T    C        0      0        2 
   3   chr3_75025653     HPrz    T    C        0      0        2 
   3   chr3_75025653     ZBoe    T    C        1      2        2 
   3   chr3_75025653     ZGre    T    C        1      2        2 
   3   chr3_75025653     ZHar    T    C        1      2        2 
   3   chr3_75025653   Sample    T    C        0      0        2 
   3   chr3_75039729     AAsi    A    G      0.5      1        2 
   3   chr3_75039729     AKia    A    G        0      0        2 
   3   chr3_75039729     AOna    A    G        0      0        2 
   3   chr3_75039729     ASom    A    G        0      0        2 
   3   chr3_75039729     HCab    A    G        0      0        2 
   3   chr3_75039729     HPrz    A    G        0      0        2 
   3   chr3_75039729     ZBoe    A    G        0      0        2 
   3   chr3_75039729     ZGre    A    G        0      0        2 
   3   chr3_75039729     ZHar    A    G        0      0        2 
   3   chr3_75039729   Sample    A    G        0      0        2 
   3   chr3_75043898     AAsi    A    G        0      0        2 
   3   chr3_75043898     AKia    A    G        0      0        2 
   3   chr3_75043898     AOna    A    G        0      0        2 
   3   chr3_75043898     ASom    A    G        0      0        2 
   3   chr3_75043898     HCab    A    G        0      0        2 
   3   chr3_75043898     HPrz    A    G        0      0        2 
   3   chr3_75043898     ZBoe    A    G      0.5      1        2 
   3   chr3_75043898     ZGre    A    G        1      2        2 
   3   chr3_75043898     ZHar    A    G        0      0        2 
   3   chr3_75043898   Sample    A    G        0      0        2 
   3   chr3_75046802     AAsi    C    T        0      0        2 
   3   chr3_75046802     AKia    C    T        0      0        2 
   3   chr3_75046802     AOna    C    T        0      0        2 
   3   chr3_75046802     ASom    C    T        0      0        2 
   3   chr3_75046802     HCab    C    T        1      2        2 
   3   chr3_75046802     HPrz    C    T        1      2        2 
   3   chr3_75046802     ZBoe    C    T        0      0        2 
   3   chr3_75046802     ZGre    C    T        0      0        2 
   3   chr3_75046802     ZHar    C    T        0      0        2 
   3   chr3_75046802   Sample    C    T        1      2        2 
   3   chr3_75050908     AAsi    T    C        0      0        2 
   3   chr3_75050908     AKia    T    C        0      0        2 
   3   chr3_75050908     AOna    T    C        0      0        2 
   3   chr3_75050908     ASom    T    C        0      0        2 
   3   chr3_75050908     HCab    T    C        0      0        2 
   3   chr3_75050908     HPrz    T    C        0      0        2 
   3   chr3_75050908     ZBoe    T    C        0      0        2 
   3   chr3_75050908     ZGre    T    C        0      0        2 
   3   chr3_75050908     ZHar    T    C      0.5      1        2 
   3   chr3_75050908   Sample    T    C        0      0        2 
   3   chr3_75051850     AAsi    C    T        1      2        2 
   3   chr3_75051850     AKia    C    T        0      0        2 
   3   chr3_75051850     AOna    C    T        0      0        2 
   3   chr3_75051850     ASom    C    T        1      2        2 
   3   chr3_75051850     HCab    C    T        0      0        2 
   3   chr3_75051850     HPrz    C    T        0      0        2 
   3   chr3_75051850     ZBoe    C    T        0      0        2 
   3   chr3_75051850     ZGre    C    T        0      0        2 
   3   chr3_75051850     ZHar    C    T        0      0        2 
   3   chr3_75051850   Sample    C    T        0      0        2 
   3   chr3_75056360     AAsi    C    T        0      0        2 
   3   chr3_75056360     AKia    C    T        1      2        2 
   3   chr3_75056360     AOna    C    T        1      2        2 
   3   chr3_75056360     ASom    C    T        0      0        2 
   3   chr3_75056360     HCab    C    T        0      0        2 
   3   chr3_75056360     HPrz    C    T        0      0        2 
   3   chr3_75056360     ZBoe    C    T        0      0        2 
   3   chr3_75056360     ZGre    C    T        0      0        2 
   3   chr3_75056360     ZHar    C    T        0      0        2 
   3   chr3_75056360   Sample    C    T        0      0        2 
   3   chr3_75061730     AAsi    G    T        0      0        2 
   3   chr3_75061730     AKia    G    T        0      0        2 
   3   chr3_75061730     AOna    G    T        0      0        2 
   3   chr3_75061730     ASom    G    T        0      0        2 
   3   chr3_75061730     HCab    G    T        1      2        2 
   3   chr3_75061730     HPrz    G    T        1      2        2 
   3   chr3_75061730     ZBoe    G    T        0      0        2 
   3   chr3_75061730     ZGre    G    T        0      0        2 
   3   chr3_75061730     ZHar    G    T        0      0        2 
   3   chr3_75061730   Sample    G    T        1      2        2 
   3   chr3_75063390     AAsi    T    C        0      0        2 
   3   chr3_75063390     AKia    T    C        0      0        2 
   3   chr3_75063390     AOna    T    C        0      0        2 
   3   chr3_75063390     ASom    T    C        0      0        2 
   3   chr3_75063390     HCab    T    C        1      2        2 
   3   chr3_75063390     HPrz    T    C        1      2        2 
   3   chr3_75063390     ZBoe    T    C        0      0        2 
   3   chr3_75063390     ZGre    T    C        0      0        2 
   3   chr3_75063390     ZHar    T    C        0      0        2 
   3   chr3_75063390   Sample    T    C        1      2        2 
   3   chr3_75073011     AAsi    T    C        0      0        2 
   3   chr3_75073011     AKia    T    C        0      0        2 
   3   chr3_75073011     AOna    T    C        0      0        2 
   3   chr3_75073011     ASom    T    C        0      0        2 
   3   chr3_75073011     HCab    T    C        0      0        2 
   3   chr3_75073011     HPrz    T    C        0      0        2 
   3   chr3_75073011     ZBoe    T    C        0      0        2 
   3   chr3_75073011     ZGre    T    C        1      2        2 
   3   chr3_75073011     ZHar    T    C        0      0        2 
   3   chr3_75073011   Sample    T    C        0      0        2 
   3   chr3_75082290     AAsi    T    C        0      0        2 
   3   chr3_75082290     AKia    T    C        0      0        2 
   3   chr3_75082290     AOna    T    C        0      0        2 
   3   chr3_75082290     ASom    T    C        0      0        2 
   3   chr3_75082290     HCab    T    C        0      0        2 
   3   chr3_75082290     HPrz    T    C        0      0        2 
   3   chr3_75082290     ZBoe    T    C        0      0        2 
   3   chr3_75082290     ZGre    T    C        0      0        2 
   3   chr3_75082290     ZHar    T    C        1      2        2 
   3   chr3_75082290   Sample    T    C        0      0        2 
   3   chr3_75087048     AAsi    A    G        0      0        2 
   3   chr3_75087048     AKia    A    G        0      0        2 
   3   chr3_75087048     AOna    A    G        0      0        2 
   3   chr3_75087048     ASom    A    G        0      0        2 
   3   chr3_75087048     HCab    A    G        0      0        2 
   3   chr3_75087048     HPrz    A    G        0      0        2 
   3   chr3_75087048     ZBoe    A    G        0      0        2 
   3   chr3_75087048     ZGre    A    G        0      0        2 
   3   chr3_75087048     ZHar    A    G        1      2        2 
   3   chr3_75087048   Sample    A    G        0      0        2 
   3   chr3_75089062     AAsi    G    A        0      0        2 
   3   chr3_75089062     AKia    G    A        0      0        2 
   3   chr3_75089062     AOna    G    A        0      0        2 
   3   chr3_75089062     ASom    G    A        0      0        2 
   3   chr3_75089062     HCab    G    A        1      2        2 
   3   chr3_75089062     HPrz    G    A        1      2        2 
   3   chr3_75089062     ZBoe    G    A        0      0        2 
   3   chr3_75089062     ZGre    G    A        0      0        2 
   3   chr3_75089062     ZHar    G    A        0      0        2 
   3   chr3_75089062   Sample    G    A        1      2        2 
   3   chr3_75099620     AAsi    T    C        0      0        2 
   3   chr3_75099620     AKia    T    C        0      0        2 
   3   chr3_75099620     AOna    T    C        0      0        2 
   3   chr3_75099620     ASom    T    C        0      0        2 
   3   chr3_75099620     HCab    T    C        0      0        2 
   3   chr3_75099620     HPrz    T    C        0      0        2 
   3   chr3_75099620     ZBoe    T    C        0      0        2 
   3   chr3_75099620     ZGre    T    C        0      0        2 
   3   chr3_75099620     ZHar    T    C        1      2        2 
   3   chr3_75099620   Sample    T    C        0      0        2 
   3   chr3_75102301     AAsi    G    A        0      0        2 
   3   chr3_75102301     AKia    G    A        0      0        2 
   3   chr3_75102301     AOna    G    A        0      0        2 
   3   chr3_75102301     ASom    G    A        0      0        2 
   3   chr3_75102301     HCab    G    A        1      2        2 
   3   chr3_75102301     HPrz    G    A        1      2        2 
   3   chr3_75102301     ZBoe    G    A        0      0        2 
   3   chr3_75102301     ZGre    G    A        0      0        2 
   3   chr3_75102301     ZHar    G    A        0      0        2 
   3   chr3_75102301   Sample    G    A        1      2        2 
   3   chr3_75109833     AAsi    G    A        0      0        2 
   3   chr3_75109833     AKia    G    A        0      0        2 
   3   chr3_75109833     AOna    G    A        0      0        2 
   3   chr3_75109833     ASom    G    A        0      0        2 
   3   chr3_75109833     HCab    G    A        0      0        2 
   3   chr3_75109833     HPrz    G    A        0      0        2 
   3   chr3_75109833     ZBoe    G    A        0      0        2 
   3   chr3_75109833     ZGre    G    A        1      2        2 
   3   chr3_75109833     ZHar    G    A        0      0        2 
   3   chr3_75109833   Sample    G    A        0      0        2 
   3   chr3_75111095     AAsi    G    A        0      0        2 
   3   chr3_75111095     AKia    G    A        0      0        2 
   3   chr3_75111095     AOna    G    A        0      0        2 
   3   chr3_75111095     ASom    G    A        0      0        2 
   3   chr3_75111095     HCab    G    A        1      2        2 
   3   chr3_75111095     HPrz    G    A        1      2        2 
   3   chr3_75111095     ZBoe    G    A        0      0        2 
   3   chr3_75111095     ZGre    G    A        0      0        2 
   3   chr3_75111095     ZHar    G    A        0      0        2 
   3   chr3_75111095   Sample    G    A        1      2        2 
   3   chr3_75117308     AAsi    T    C        0      0        2 
   3   chr3_75117308     AKia    T    C        0      0        2 
   3   chr3_75117308     AOna    T    C        0      0        2 
   3   chr3_75117308     ASom    T    C        0      0        2 
   3   chr3_75117308     HCab    T    C        0      0        2 
   3   chr3_75117308     HPrz    T    C        0      0        2 
   3   chr3_75117308     ZBoe    T    C        0      0        2 
   3   chr3_75117308     ZGre    T    C        0      0        2 
   3   chr3_75117308     ZHar    T    C        1      2        2 
   3   chr3_75117308   Sample    T    C        0      0        2 
   3   chr3_75123609     AAsi    C    G        0      0        2 
   3   chr3_75123609     AKia    C    G        0      0        2 
   3   chr3_75123609     AOna    C    G      0.5      1        2 
   3   chr3_75123609     ASom    C    G        0      0        2 
   3   chr3_75123609     HCab    C    G        0      0        2 
   3   chr3_75123609     HPrz    C    G        0      0        2 
   3   chr3_75123609     ZBoe    C    G        0      0        2 
   3   chr3_75123609     ZGre    C    G        0      0        2 
   3   chr3_75123609     ZHar    C    G        0      0        2 
   3   chr3_75123609   Sample    C    G        0      0        2 
   3   chr3_75127886     AAsi    T    C        0      0        2 
   3   chr3_75127886     AKia    T    C        0      0        2 
   3   chr3_75127886     AOna    T    C      0.5      1        2 
   3   chr3_75127886     ASom    T    C        0      0        2 
   3   chr3_75127886     HCab    T    C        0      0        2 
   3   chr3_75127886     HPrz    T    C        0      0        2 
   3   chr3_75127886     ZBoe    T    C        0      0        2 
   3   chr3_75127886     ZGre    T    C        0      0        2 
   3   chr3_75127886     ZHar    T    C        0      0        2 
   3   chr3_75127886   Sample    T    C        0      0        2 
   3   chr3_75132274     AAsi    T    A        0      0        2 
   3   chr3_75132274     AKia    T    A        0      0        2 
   3   chr3_75132274     AOna    T    A        0      0        2 
   3   chr3_75132274     ASom    T    A        0      0        2 
   3   chr3_75132274     HCab    T    A        0      0        2 
   3   chr3_75132274     HPrz    T    A        0      0        2 
   3   chr3_75132274     ZBoe    T    A        0      0        2 
   3   chr3_75132274     ZGre    T    A        0      0        2 
   3   chr3_75132274     ZHar    T    A        1      2        2 
   3   chr3_75132274   Sample    T    A        0      0        2 
   3   chr3_75136507     AAsi    A    G        0      0        2 
   3   chr3_75136507     AKia    A    G        0      0        2 
   3   chr3_75136507     AOna    A    G        0      0        2 
   3   chr3_75136507     ASom    A    G        0      0        2 
   3   chr3_75136507     HCab    A    G        1      2        2 
   3   chr3_75136507     HPrz    A    G        1      2        2 
   3   chr3_75136507     ZBoe    A    G        0      0        2 
   3   chr3_75136507     ZGre    A    G        0      0        2 
   3   chr3_75136507     ZHar    A    G        0      0        2 
   3   chr3_75136507   Sample    A    G        1      2        2 
   3   chr3_75139690     AAsi    A    G        0      0        2 
   3   chr3_75139690     AKia    A    G        0      0        2 
   3   chr3_75139690     AOna    A    G        0      0        2 
   3   chr3_75139690     ASom    A    G        0      0        2 
   3   chr3_75139690     HCab    A    G        1      2        2 
   3   chr3_75139690     HPrz    A    G        1      2        2 
   3   chr3_75139690     ZBoe    A    G        0      0        2 
   3   chr3_75139690     ZGre    A    G        0      0        2 
   3   chr3_75139690     ZHar    A    G        0      0        2 
   3   chr3_75139690   Sample    A    G        1      2        2 
   3   chr3_75144856     AAsi    A    G        0      0        2 
   3   chr3_75144856     AKia    A    G        0      0        2 
   3   chr3_75144856     AOna    A    G        0      0        2 
   3   chr3_75144856     ASom    A    G        0      0        2 
   3   chr3_75144856     HCab    A    G        0      0        2 
   3   chr3_75144856     HPrz    A    G        0      0        2 
   3   chr3_75144856     ZBoe    A    G        0      0        2 
   3   chr3_75144856     ZGre    A    G        1      2        2 
   3   chr3_75144856     ZHar    A    G        0      0        2 
   3   chr3_75144856   Sample    A    G        0      0        2 
   3   chr3_75148294     AAsi    T    C        0      0        2 
   3   chr3_75148294     AKia    T    C        0      0        2 
   3   chr3_75148294     AOna    T    C        0      0        2 
   3   chr3_75148294     ASom    T    C        0      0        2 
   3   chr3_75148294     HCab    T    C        1      2        2 
   3   chr3_75148294     HPrz    T    C        1      2        2 
   3   chr3_75148294     ZBoe    T    C        0      0        2 
   3   chr3_75148294     ZGre    T    C        0      0        2 
   3   chr3_75148294     ZHar    T    C        0      0        2 
   3   chr3_75148294   Sample    T    C        1      2        2 
   3   chr3_75149074     AAsi    T    C        0      0        2 
   3   chr3_75149074     AKia    T    C        0      0        2 
   3   chr3_75149074     AOna    T    C        0      0        2 
   3   chr3_75149074     ASom    T    C        0      0        2 
   3   chr3_75149074     HCab    T    C        0      0        2 
   3   chr3_75149074     HPrz    T    C        0      0        2 
   3   chr3_75149074     ZBoe    T    C        0      0        2 
   3   chr3_75149074     ZGre    T    C        1      2        2 
   3   chr3_75149074     ZHar    T    C        0      0        2 
   3   chr3_75149074   Sample    T    C        0      0        2 
   3   chr3_75150416     AAsi    A    G        1      2        2 
   3   chr3_75150416     AKia    A    G        0      0        2 
   3   chr3_75150416     AOna    A    G        0      0        2 
   3   chr3_75150416     ASom    A    G        1      2        2 
   3   chr3_75150416     HCab    A    G        0      0        2 
   3   chr3_75150416     HPrz    A    G        0      0        2 
   3   chr3_75150416     ZBoe    A    G        0      0        2 
   3   chr3_75150416     ZGre    A    G        0      0        2 
   3   chr3_75150416     ZHar    A    G        0      0        2 
   3   chr3_75150416   Sample    A    G        0      0        2 
   3   chr3_75155141     AAsi    G    C        0      0        2 
   3   chr3_75155141     AKia    G    C        0      0        2 
   3   chr3_75155141     AOna    G    C        0      0        2 
   3   chr3_75155141     ASom    G    C        0      0        2 
   3   chr3_75155141     HCab    G    C        1      2        2 
   3   chr3_75155141     HPrz    G    C        1      2        2 
   3   chr3_75155141     ZBoe    G    C        0      0        2 
   3   chr3_75155141     ZGre    G    C        0      0        2 
   3   chr3_75155141     ZHar    G    C        0      0        2 
   3   chr3_75155141   Sample    G    C        1      2        2 
   3   chr3_75168162     AAsi    G    A        0      0        2 
   3   chr3_75168162     AKia    G    A        0      0        2 
   3   chr3_75168162     AOna    G    A        0      0        2 
   3   chr3_75168162     ASom    G    A        0      0        2 
   3   chr3_75168162     HCab    G    A        0      0        2 
   3   chr3_75168162     HPrz    G    A        0      0        2 
   3   chr3_75168162     ZBoe    G    A        0      0        2 
   3   chr3_75168162     ZGre    G    A        1      2        2 
   3   chr3_75168162     ZHar    G    A        0      0        2 
   3   chr3_75168162   Sample    G    A        0      0        2 
   3   chr3_75171330     AAsi    A    G        0      0        2 
   3   chr3_75171330     AKia    A    G        0      0        2 
   3   chr3_75171330     AOna    A    G      0.5      1        2 
   3   chr3_75171330     ASom    A    G        0      0        2 
   3   chr3_75171330     HCab    A    G        0      0        2 
   3   chr3_75171330     HPrz    A    G        0      0        2 
   3   chr3_75171330     ZBoe    A    G        0      0        2 
   3   chr3_75171330     ZGre    A    G        0      0        2 
   3   chr3_75171330     ZHar    A    G        0      0        2 
   3   chr3_75171330   Sample    A    G        0      0        2 
   3   chr3_75177907     AAsi    G    A        0      0        2 
   3   chr3_75177907     AKia    G    A        0      0        2 
   3   chr3_75177907     AOna    G    A        0      0        2 
   3   chr3_75177907     ASom    G    A        0      0        2 
   3   chr3_75177907     HCab    G    A        0      0        2 
   3   chr3_75177907     HPrz    G    A        0      0        2 
   3   chr3_75177907     ZBoe    G    A        0      0        2 
   3   chr3_75177907     ZGre    G    A        0      0        2 
   3   chr3_75177907     ZHar    G    A        1      2        2 
   3   chr3_75177907   Sample    G    A        0      0        2 
   3   chr3_75189269     AAsi    C    T        0      0        2 
   3   chr3_75189269     AKia    C    T        0      0        2 
   3   chr3_75189269     AOna    C    T        0      0        2 
   3   chr3_75189269     ASom    C    T        0      0        2 
   3   chr3_75189269     HCab    C    T        1      2        2 
   3   chr3_75189269     HPrz    C    T        1      2        2 
   3   chr3_75189269     ZBoe    C    T        0      0        2 
   3   chr3_75189269     ZGre    C    T        0      0        2 
   3   chr3_75189269     ZHar    C    T        0      0        2 
   3   chr3_75189269   Sample    C    T        1      2        2 
   3   chr3_75210628     AAsi    G    C        0      0        2 
   3   chr3_75210628     AKia    G    C        0      0        2 
   3   chr3_75210628     AOna    G    C        0      0        2 
   3   chr3_75210628     ASom    G    C        0      0        2 
   3   chr3_75210628     HCab    G    C      0.5      1        2 
   3   chr3_75210628     HPrz    G    C      0.5      1        2 
   3   chr3_75210628     ZBoe    G    C        0      0        2 
   3   chr3_75210628     ZGre    G    C        0      0        2 
   3   chr3_75210628     ZHar    G    C        0      0        2 
   3   chr3_75210628   Sample    G    C        1      2        2 
   3   chr3_75217751     AAsi    C    T        0      0        2 
   3   chr3_75217751     AKia    C    T        1      2        2 
   3   chr3_75217751     AOna    C    T      0.5      1        2 
   3   chr3_75217751     ASom    C    T        0      0        2 
   3   chr3_75217751     HCab    C    T        0      0        2 
   3   chr3_75217751     HPrz    C    T        0      0        2 
   3   chr3_75217751     ZBoe    C    T        0      0        2 
   3   chr3_75217751     ZGre    C    T        0      0        2 
   3   chr3_75217751     ZHar    C    T        0      0        2 
   3   chr3_75217751   Sample    C    T        0      0        2 
   3   chr3_75228104     AAsi    G    A        0      0        2 
   3   chr3_75228104     AKia    G    A        0      0        2 
   3   chr3_75228104     AOna    G    A        0      0        2 
   3   chr3_75228104     ASom    G    A        0      0        2 
   3   chr3_75228104     HCab    G    A        1      2        2 
   3   chr3_75228104     HPrz    G    A        1      2        2 
   3   chr3_75228104     ZBoe    G    A        0      0        2 
   3   chr3_75228104     ZGre    G    A        0      0        2 
   3   chr3_75228104     ZHar    G    A        0      0        2 
   3   chr3_75228104   Sample    G    A        1      2        2 
   3   chr3_75235343     AAsi    A    G        0      0        2 
   3   chr3_75235343     AKia    A    G        0      0        2 
   3   chr3_75235343     AOna    A    G        0      0        2 
   3   chr3_75235343     ASom    A    G      0.5      1        2 
   3   chr3_75235343     HCab    A    G        0      0        2 
   3   chr3_75235343     HPrz    A    G        0      0        2 
   3   chr3_75235343     ZBoe    A    G        0      0        2 
   3   chr3_75235343     ZGre    A    G        0      0        2 
   3   chr3_75235343     ZHar    A    G        0      0        2 
   3   chr3_75235343   Sample    A    G        0      0        2 
   3   chr3_75238580     AAsi    A    G        0      0        2 
   3   chr3_75238580     AKia    A    G        0      0        2 
   3   chr3_75238580     AOna    A    G        0      0        2 
   3   chr3_75238580     ASom    A    G        0      0        2 
   3   chr3_75238580     HCab    A    G        1      2        2 
   3   chr3_75238580     HPrz    A    G        1      2        2 
   3   chr3_75238580     ZBoe    A    G        0      0        2 
   3   chr3_75238580     ZGre    A    G        0      0        2 
   3   chr3_75238580     ZHar    A    G        0      0        2 
   3   chr3_75238580   Sample    A    G        1      2        2 
   3   chr3_75239964     AAsi    G    T        0      0        2 
   3   chr3_75239964     AKia    G    T        0      0        2 
   3   chr3_75239964     AOna    G    T        0      0        2 
   3   chr3_75239964     ASom    G    T      0.5      1        2 
   3   chr3_75239964     HCab    G    T        0      0        2 
   3   chr3_75239964     HPrz    G    T        0      0        2 
   3   chr3_75239964     ZBoe    G    T        0      0        2 
   3   chr3_75239964     ZGre    G    T        0      0        2 
   3   chr3_75239964     ZHar    G    T        0      0        2 
   3   chr3_75239964   Sample    G    T        0      0        2 
   3   chr3_75241970     AAsi    T    C        0      0        2 
   3   chr3_75241970     AKia    T    C        0      0        2 
   3   chr3_75241970     AOna    T    C      0.5      1        2 
   3   chr3_75241970     ASom    T    C        0      0        2 
   3   chr3_75241970     HCab    T    C        0      0        2 
   3   chr3_75241970     HPrz    T    C        0      0        2 
   3   chr3_75241970     ZBoe    T    C        0      0        2 
   3   chr3_75241970     ZGre    T    C        0      0        2 
   3   chr3_75241970     ZHar    T    C        0      0        2 
   3   chr3_75241970   Sample    T    C        0      0        2 
   3   chr3_75247206     AAsi    T    C        0      0        2 
   3   chr3_75247206     AKia    T    C        0      0        2 
   3   chr3_75247206     AOna    T    C      0.5      1        2 
   3   chr3_75247206     ASom    T    C        0      0        2 
   3   chr3_75247206     HCab    T    C        0      0        2 
   3   chr3_75247206     HPrz    T    C        0      0        2 
   3   chr3_75247206     ZBoe    T    C        0      0        2 
   3   chr3_75247206     ZGre    T    C        0      0        2 
   3   chr3_75247206     ZHar    T    C        0      0        2 
   3   chr3_75247206   Sample    T    C        0      0        2 
   3   chr3_75249409     AAsi    C    T        0      0        2 
   3   chr3_75249409     AKia    C    T        0      0        2 
   3   chr3_75249409     AOna    C    T        0      0        2 
   3   chr3_75249409     ASom    C    T        0      0        2 
   3   chr3_75249409     HCab    C    T        1      2        2 
   3   chr3_75249409     HPrz    C    T        1      2        2 
   3   chr3_75249409     ZBoe    C    T        0      0        2 
   3   chr3_75249409     ZGre    C    T        0      0        2 
   3   chr3_75249409     ZHar    C    T        0      0        2 
   3   chr3_75249409   Sample    C    T        1      2        2 
   3   chr3_75250778     AAsi    T    C        0      0        2 
   3   chr3_75250778     AKia    T    C        0      0        2 
   3   chr3_75250778     AOna    T    C        0      0        2 
   3   chr3_75250778     ASom    T    C        0      0        2 
   3   chr3_75250778     HCab    T    C        0      0        2 
   3   chr3_75250778     HPrz    T    C        0      0        2 
   3   chr3_75250778     ZBoe    T    C        0      0        2 
   3   chr3_75250778     ZGre    T    C        0      0        2 
   3   chr3_75250778     ZHar    T    C        1      2        2 
   3   chr3_75250778   Sample    T    C        0      0        2 
   3   chr3_75255497     AAsi    G    A        0      0        2 
   3   chr3_75255497     AKia    G    A        0      0        2 
   3   chr3_75255497     AOna    G    A        0      0        2 
   3   chr3_75255497     ASom    G    A        0      0        2 
   3   chr3_75255497     HCab    G    A        0      0        2 
   3   chr3_75255497     HPrz    G    A        0      0        2 
   3   chr3_75255497     ZBoe    G    A        0      0        2 
   3   chr3_75255497     ZGre    G    A        1      2        2 
   3   chr3_75255497     ZHar    G    A        0      0        2 
   3   chr3_75255497   Sample    G    A        0      0        2 
   3   chr3_75261507     AAsi    C    G        0      0        2 
   3   chr3_75261507     AKia    C    G        0      0        2 
   3   chr3_75261507     AOna    C    G        0      0        2 
   3   chr3_75261507     ASom    C    G        0      0        2 
   3   chr3_75261507     HCab    C    G        1      2        2 
   3   chr3_75261507     HPrz    C    G        1      2        2 
   3   chr3_75261507     ZBoe    C    G        0      0        2 
   3   chr3_75261507     ZGre    C    G        0      0        2 
   3   chr3_75261507     ZHar    C    G        0      0        2 
   3   chr3_75261507   Sample    C    G        1      2        2 
   3   chr3_75265200     AAsi    T    C        0      0        2 
   3   chr3_75265200     AKia    T    C        0      0        2 
   3   chr3_75265200     AOna    T    C        0      0        2 
   3   chr3_75265200     ASom    T    C      0.5      1        2 
   3   chr3_75265200     HCab    T    C        0      0        2 
   3   chr3_75265200     HPrz    T    C        0      0        2 
   3   chr3_75265200     ZBoe    T    C        0      0        2 
   3   chr3_75265200     ZGre    T    C        0      0        2 
   3   chr3_75265200     ZHar    T    C        0      0        2 
   3   chr3_75265200   Sample    T    C        0      0        2 
   3   chr3_75275429     AAsi    C    T        0      0        2 
   3   chr3_75275429     AKia    C    T        0      0        2 
   3   chr3_75275429     AOna    C    T        0      0        2 
   3   chr3_75275429     ASom    C    T        0      0        2 
   3   chr3_75275429     HCab    C    T        0      0        2 
   3   chr3_75275429     HPrz    C    T        0      0        2 
   3   chr3_75275429     ZBoe    C    T        1      2        2 
   3   chr3_75275429     ZGre    C    T        0      0        2 
   3   chr3_75275429     ZHar    C    T        0      0        2 
   3   chr3_75275429   Sample    C    T        0      0        2 
   3   chr3_75275449     AAsi    G    C        0      0        2 
   3   chr3_75275449     AKia    G    C        0      0        2 
   3   chr3_75275449     AOna    G    C        0      0        2 
   3   chr3_75275449     ASom    G    C        0      0        2 
   3   chr3_75275449     HCab    G    C        1      2        2 
   3   chr3_75275449     HPrz    G    C        1      2        2 
   3   chr3_75275449     ZBoe    G    C        0      0        2 
   3   chr3_75275449     ZGre    G    C        0      0        2 
   3   chr3_75275449     ZHar    G    C        0      0        2 
   3   chr3_75275449   Sample    G    C        1      2        2 
   3   chr3_75276433     AAsi    T    C        0      0        2 
   3   chr3_75276433     AKia    T    C        0      0        2 
   3   chr3_75276433     AOna    T    C        0      0        2 
   3   chr3_75276433     ASom    T    C        0      0        2 
   3   chr3_75276433     HCab    T    C        0      0        2 
   3   chr3_75276433     HPrz    T    C        0      0        2 
   3   chr3_75276433     ZBoe    T    C        0      0        2 
   3   chr3_75276433     ZGre    T    C        0      0        2 
   3   chr3_75276433     ZHar    T    C        1      2        2 
   3   chr3_75276433   Sample    T    C        0      0        2 
   3   chr3_75278667     AAsi    T    C        0      0        2 
   3   chr3_75278667     AKia    T    C        0      0        2 
   3   chr3_75278667     AOna    T    C      0.5      1        2 
   3   chr3_75278667     ASom    T    C        0      0        2 
   3   chr3_75278667     HCab    T    C        0      0        2 
   3   chr3_75278667     HPrz    T    C        0      0        2 
   3   chr3_75278667     ZBoe    T    C        0      0        2 
   3   chr3_75278667     ZGre    T    C        0      0        2 
   3   chr3_75278667     ZHar    T    C        0      0        2 
   3   chr3_75278667   Sample    T    C        0      0        2 
   3   chr3_75279023     AAsi    A    G        0      0        2 
   3   chr3_75279023     AKia    A    G        0      0        2 
   3   chr3_75279023     AOna    A    G        0      0        2 
   3   chr3_75279023     ASom    A    G        0      0        2 
   3   chr3_75279023     HCab    A    G        1      2        2 
   3   chr3_75279023     HPrz    A    G        1      2        2 
   3   chr3_75279023     ZBoe    A    G        0      0        2 
   3   chr3_75279023     ZGre    A    G        0      0        2 
   3   chr3_75279023     ZHar    A    G        0      0        2 
   3   chr3_75279023   Sample    A    G        1      2        2 
   3   chr3_75281996     AAsi    T    C        0      0        2 
   3   chr3_75281996     AKia    T    C        0      0        2 
   3   chr3_75281996     AOna    T    C        0      0        2 
   3   chr3_75281996     ASom    T    C        0      0        2 
   3   chr3_75281996     HCab    T    C        1      2        2 
   3   chr3_75281996     HPrz    T    C      0.5      1        2 
   3   chr3_75281996     ZBoe    T    C        0      0        2 
   3   chr3_75281996     ZGre    T    C        0      0        2 
   3   chr3_75281996     ZHar    T    C        0      0        2 
   3   chr3_75281996   Sample    T    C        1      2        2 
   3   chr3_75287046     AAsi    C    T        0      0        2 
   3   chr3_75287046     AKia    C    T        0      0        2 
   3   chr3_75287046     AOna    C    T        0      0        2 
   3   chr3_75287046     ASom    C    T        0      0        2 
   3   chr3_75287046     HCab    C    T        1      2        2 
   3   chr3_75287046     HPrz    C    T        1      2        2 
   3   chr3_75287046     ZBoe    C    T        0      0        2 
   3   chr3_75287046     ZGre    C    T        0      0        2 
   3   chr3_75287046     ZHar    C    T        0      0        2 
   3   chr3_75287046   Sample    C    T        1      2        2 
   3   chr3_75290014     AAsi    A    T        0      0        2 
   3   chr3_75290014     AKia    A    T      0.5      1        2 
   3   chr3_75290014     AOna    A    T        0      0        2 
   3   chr3_75290014     ASom    A    T        0      0        2 
   3   chr3_75290014     HCab    A    T        0      0        2 
   3   chr3_75290014     HPrz    A    T        0      0        2 
   3   chr3_75290014     ZBoe    A    T        0      0        2 
   3   chr3_75290014     ZGre    A    T        0      0        2 
   3   chr3_75290014     ZHar    A    T        0      0        2 
   3   chr3_75290014   Sample    A    T        0      0        2 
   3   chr3_75292240     AAsi    G    T        0      0        2 
   3   chr3_75292240     AKia    G    T        0      0        2 
   3   chr3_75292240     AOna    G    T        0      0        2 
   3   chr3_75292240     ASom    G    T        0      0        2 
   3   chr3_75292240     HCab    G    T        1      2        2 
   3   chr3_75292240     HPrz    G    T        1      2        2 
   3   chr3_75292240     ZBoe    G    T        0      0        2 
   3   chr3_75292240     ZGre    G    T        0      0        2 
   3   chr3_75292240     ZHar    G    T        0      0        2 
   3   chr3_75292240   Sample    G    T        1      2        2 
   3   chr3_75300492     AAsi    G    A      0.5      1        2 
   3   chr3_75300492     AKia    G    A        0      0        2 
   3   chr3_75300492     AOna    G    A        0      0        2 
   3   chr3_75300492     ASom    G    A        0      0        2 
   3   chr3_75300492     HCab    G    A        0      0        2 
   3   chr3_75300492     HPrz    G    A        0      0        2 
   3   chr3_75300492     ZBoe    G    A        0      0        2 
   3   chr3_75300492     ZGre    G    A        0      0        2 
   3   chr3_75300492     ZHar    G    A        0      0        2 
   3   chr3_75300492   Sample    G    A        0      0        2 
   3   chr3_75302207     AAsi    G    C        0      0        2 
   3   chr3_75302207     AKia    G    C        0      0        2 
   3   chr3_75302207     AOna    G    C        1      2        2 
   3   chr3_75302207     ASom    G    C        0      0        2 
   3   chr3_75302207     HCab    G    C        0      0        2 
   3   chr3_75302207     HPrz    G    C        0      0        2 
   3   chr3_75302207     ZBoe    G    C        0      0        2 
   3   chr3_75302207     ZGre    G    C        0      0        2 
   3   chr3_75302207     ZHar    G    C        0      0        2 
   3   chr3_75302207   Sample    G    C        0      0        2 
   3   chr3_75311458     AAsi    T    C        0      0        2 
   3   chr3_75311458     AKia    T    C        0      0        2 
   3   chr3_75311458     AOna    T    C      0.5      1        2 
   3   chr3_75311458     ASom    T    C        0      0        2 
   3   chr3_75311458     HCab    T    C        0      0        2 
   3   chr3_75311458     HPrz    T    C        0      0        2 
   3   chr3_75311458     ZBoe    T    C        0      0        2 
   3   chr3_75311458     ZGre    T    C        0      0        2 
   3   chr3_75311458     ZHar    T    C        0      0        2 
   3   chr3_75311458   Sample    T    C        0      0        2 
   3   chr3_75313753     AAsi    G    C        0      0        2 
   3   chr3_75313753     AKia    G    C        0      0        2 
   3   chr3_75313753     AOna    G    C        0      0        2 
   3   chr3_75313753     ASom    G    C        0      0        2 
   3   chr3_75313753     HCab    G    C        1      2        2 
   3   chr3_75313753     HPrz    G    C        1      2        2 
   3   chr3_75313753     ZBoe    G    C        0      0        2 
   3   chr3_75313753     ZGre    G    C        0      0        2 
   3   chr3_75313753     ZHar    G    C        0      0        2 
   3   chr3_75313753   Sample    G    C        1      2        2 
   3   chr3_75314764     AAsi    G    A        0      0        2 
   3   chr3_75314764     AKia    G    A        0      0        2 
   3   chr3_75314764     AOna    G    A        1      2        2 
   3   chr3_75314764     ASom    G    A        0      0        2 
   3   chr3_75314764     HCab    G    A        0      0        2 
   3   chr3_75314764     HPrz    G    A        0      0        2 
   3   chr3_75314764     ZBoe    G    A        0      0        2 
   3   chr3_75314764     ZGre    G    A        0      0        2 
   3   chr3_75314764     ZHar    G    A        0      0        2 
   3   chr3_75314764   Sample    G    A        0      0        2 
   3   chr3_75320907     AAsi    T    A        0      0        2 
   3   chr3_75320907     AKia    T    A        1      2        2 
   3   chr3_75320907     AOna    T    A        0      0        2 
   3   chr3_75320907     ASom    T    A        0      0        2 
   3   chr3_75320907     HCab    T    A        0      0        2 
   3   chr3_75320907     HPrz    T    A        0      0        2 
   3   chr3_75320907     ZBoe    T    A        0      0        2 
   3   chr3_75320907     ZGre    T    A        0      0        2 
   3   chr3_75320907     ZHar    T    A        0      0        2 
   3   chr3_75320907   Sample    T    A        0      0        2 
   3   chr3_75330847     AAsi    A    G        0      0        2 
   3   chr3_75330847     AKia    A    G      0.5      1        2 
   3   chr3_75330847     AOna    A    G      0.5      1        2 
   3   chr3_75330847     ASom    A    G        0      0        2 
   3   chr3_75330847     HCab    A    G        0      0        2 
   3   chr3_75330847     HPrz    A    G        0      0        2 
   3   chr3_75330847     ZBoe    A    G        0      0        2 
   3   chr3_75330847     ZGre    A    G        0      0        2 
   3   chr3_75330847     ZHar    A    G        0      0        2 
   3   chr3_75330847   Sample    A    G        0      0        2 
   3   chr3_75331840     AAsi    A    G        0      0        2 
   3   chr3_75331840     AKia    A    G      0.5      1        2 
   3   chr3_75331840     AOna    A    G      0.5      1        2 
   3   chr3_75331840     ASom    A    G        0      0        2 
   3   chr3_75331840     HCab    A    G        0      0        2 
   3   chr3_75331840     HPrz    A    G        0      0        2 
   3   chr3_75331840     ZBoe    A    G        0      0        2 
   3   chr3_75331840     ZGre    A    G        0      0        2 
   3   chr3_75331840     ZHar    A    G        0      0        2 
   3   chr3_75331840   Sample    A    G        0      0        2 
   3   chr3_75340327     AAsi    T    C      0.5      1        2 
   3   chr3_75340327     AKia    T    C        0      0        2 
   3   chr3_75340327     AOna    T    C        0      0        2 
   3   chr3_75340327     ASom    T    C        0      0        2 
   3   chr3_75340327     HCab    T    C        0      0        2 
   3   chr3_75340327     HPrz    T    C        0      0        2 
   3   chr3_75340327     ZBoe    T    C        0      0        2 
   3   chr3_75340327     ZGre    T    C        0      0        2 
   3   chr3_75340327     ZHar    T    C        0      0        2 
   3   chr3_75340327   Sample    T    C        0      0        2 
   3   chr3_75344556     AAsi    A    G        0      0        2 
   3   chr3_75344556     AKia    A    G        0      0        2 
   3   chr3_75344556     AOna    A    G        0      0        2 
   3   chr3_75344556     ASom    A    G      0.5      1        2 
   3   chr3_75344556     HCab    A    G        0      0        2 
   3   chr3_75344556     HPrz    A    G        0      0        2 
   3   chr3_75344556     ZBoe    A    G        0      0        2 
   3   chr3_75344556     ZGre    A    G        0      0        2 
   3   chr3_75344556     ZHar    A    G        0      0        2 
   3   chr3_75344556   Sample    A    G        0      0        2 
   3   chr3_75348688     AAsi    A    G        0      0        2 
   3   chr3_75348688     AKia    A    G        0      0        2 
   3   chr3_75348688     AOna    A    G        0      0        2 
   3   chr3_75348688     ASom    A    G        0      0        2 
   3   chr3_75348688     HCab    A    G        1      2        2 
   3   chr3_75348688     HPrz    A    G        1      2        2 
   3   chr3_75348688     ZBoe    A    G        0      0        2 
   3   chr3_75348688     ZGre    A    G        0      0        2 
   3   chr3_75348688     ZHar    A    G        0      0        2 
   3   chr3_75348688   Sample    A    G        1      2        2 
   3   chr3_75352636     AAsi    C    T        0      0        2 
   3   chr3_75352636     AKia    C    T        0      0        2 
   3   chr3_75352636     AOna    C    T        0      0        2 
   3   chr3_75352636     ASom    C    T        0      0        2 
   3   chr3_75352636     HCab    C    T        0      0        2 
   3   chr3_75352636     HPrz    C    T        0      0        2 
   3   chr3_75352636     ZBoe    C    T        0      0        2 
   3   chr3_75352636     ZGre    C    T      0.5      1        2 
   3   chr3_75352636     ZHar    C    T        0      0        2 
   3   chr3_75352636   Sample    C    T        0      0        2 
   3   chr3_75361811     AAsi    C    G        0      0        2 
   3   chr3_75361811     AKia    C    G        0      0        2 
   3   chr3_75361811     AOna    C    G        0      0        2 
   3   chr3_75361811     ASom    C    G        0      0        2 
   3   chr3_75361811     HCab    C    G      0.5      1        2 
   3   chr3_75361811     HPrz    C    G        0      0        2 
   3   chr3_75361811     ZBoe    C    G        0      0        2 
   3   chr3_75361811     ZGre    C    G        0      0        2 
   3   chr3_75361811     ZHar    C    G        0      0        2 
   3   chr3_75361811   Sample    C    G        0      0        2 
   3   chr3_75364862     AAsi    T    C        0      0        2 
   3   chr3_75364862     AKia    T    C        0      0        2 
   3   chr3_75364862     AOna    T    C      0.5      1        2 
   3   chr3_75364862     ASom    T    C        0      0        2 
   3   chr3_75364862     HCab    T    C        0      0        2 
   3   chr3_75364862     HPrz    T    C        0      0        2 
   3   chr3_75364862     ZBoe    T    C        0      0        2 
   3   chr3_75364862     ZGre    T    C        0      0        2 
   3   chr3_75364862     ZHar    T    C        0      0        2 
   3   chr3_75364862   Sample    T    C        0      0        2 
   3   chr3_75368574     AAsi    A    G        0      0        2 
   3   chr3_75368574     AKia    A    G        0      0        2 
   3   chr3_75368574     AOna    A    G        0      0        2 
   3   chr3_75368574     ASom    A    G        0      0        2 
   3   chr3_75368574     HCab    A    G        1      2        2 
   3   chr3_75368574     HPrz    A    G        1      2        2 
   3   chr3_75368574     ZBoe    A    G        0      0        2 
   3   chr3_75368574     ZGre    A    G        0      0        2 
   3   chr3_75368574     ZHar    A    G        0      0        2 
   3   chr3_75368574   Sample    A    G        1      2        2 
   3   chr3_75371135     AAsi    T    C        0      0        2 
   3   chr3_75371135     AKia    T    C        0      0        2 
   3   chr3_75371135     AOna    T    C        0      0        2 
   3   chr3_75371135     ASom    T    C        0      0        2 
   3   chr3_75371135     HCab    T    C        1      2        2 
   3   chr3_75371135     HPrz    T    C        1      2        2 
   3   chr3_75371135     ZBoe    T    C        0      0        2 
   3   chr3_75371135     ZGre    T    C        0      0        2 
   3   chr3_75371135     ZHar    T    C        0      0        2 
   3   chr3_75371135   Sample    T    C        1      2        2 
   3   chr3_75371177     AAsi    G    T        0      0        2 
   3   chr3_75371177     AKia    G    T        0      0        2 
   3   chr3_75371177     AOna    G    T        0      0        2 
   3   chr3_75371177     ASom    G    T        0      0        2 
   3   chr3_75371177     HCab    G    T        1      2        2 
   3   chr3_75371177     HPrz    G    T        1      2        2 
   3   chr3_75371177     ZBoe    G    T        0      0        2 
   3   chr3_75371177     ZGre    G    T        0      0        2 
   3   chr3_75371177     ZHar    G    T        0      0        2 
   3   chr3_75371177   Sample    G    T        1      2        2 
   3   chr3_75371304     AAsi    G    A        0      0        2 
   3   chr3_75371304     AKia    G    A      0.5      1        2 
   3   chr3_75371304     AOna    G    A        0      0        2 
   3   chr3_75371304     ASom    G    A        0      0        2 
   3   chr3_75371304     HCab    G    A        0      0        2 
   3   chr3_75371304     HPrz    G    A        0      0        2 
   3   chr3_75371304     ZBoe    G    A        0      0        2 
   3   chr3_75371304     ZGre    G    A        0      0        2 
   3   chr3_75371304     ZHar    G    A        0      0        2 
   3   chr3_75371304   Sample    G    A        0      0        2 
   3   chr3_75371396     AAsi    C    T        1      2        2 
   3   chr3_75371396     AKia    C    T        0      0        2 
   3   chr3_75371396     AOna    C    T        1      2        2 
   3   chr3_75371396     ASom    C    T        1      2        2 
   3   chr3_75371396     HCab    C    T        0      0        2 
   3   chr3_75371396     HPrz    C    T        0      0        2 
   3   chr3_75371396     ZBoe    C    T        0      0        2 
   3   chr3_75371396     ZGre    C    T        0      0        2 
   3   chr3_75371396     ZHar    C    T        0      0        2 
   3   chr3_75371396   Sample    C    T        0      0        2 
   3   chr3_75373221     AAsi    C    T        0      0        2 
   3   chr3_75373221     AKia    C    T        0      0        2 
   3   chr3_75373221     AOna    C    T        0      0        2 
   3   chr3_75373221     ASom    C    T        0      0        2 
   3   chr3_75373221     HCab    C    T        1      2        2 
   3   chr3_75373221     HPrz    C    T        1      2        2 
   3   chr3_75373221     ZBoe    C    T        0      0        2 
   3   chr3_75373221     ZGre    C    T        0      0        2 
   3   chr3_75373221     ZHar    C    T        0      0        2 
   3   chr3_75373221   Sample    C    T        1      2        2 
   3   chr3_75373491     AAsi    G    C        1      2        2 
   3   chr3_75373491     AKia    G    C        0      0        2 
   3   chr3_75373491     AOna    G    C        0      0        2 
   3   chr3_75373491     ASom    G    C        1      2        2 
   3   chr3_75373491     HCab    G    C        0      0        2 
   3   chr3_75373491     HPrz    G    C        0      0        2 
   3   chr3_75373491     ZBoe    G    C        0      0        2 
   3   chr3_75373491     ZGre    G    C        0      0        2 
   3   chr3_75373491     ZHar    G    C        0      0        2 
   3   chr3_75373491   Sample    G    C        0      0        2 
   3   chr3_75377591     AAsi    C    T        0      0        2 
   3   chr3_75377591     AKia    C    T        0      0        2 
   3   chr3_75377591     AOna    C    T        0      0        2 
   3   chr3_75377591     ASom    C    T        0      0        2 
   3   chr3_75377591     HCab    C    T        1      2        2 
   3   chr3_75377591     HPrz    C    T        1      2        2 
   3   chr3_75377591     ZBoe    C    T        0      0        2 
   3   chr3_75377591     ZGre    C    T        0      0        2 
   3   chr3_75377591     ZHar    C    T        0      0        2 
   3   chr3_75377591   Sample    C    T        1      2        2 
   3   chr3_75384448     AAsi    A    T        0      0        2 
   3   chr3_75384448     AKia    A    T        0      0        2 
   3   chr3_75384448     AOna    A    T        0      0        2 
   3   chr3_75384448     ASom    A    T        0      0        2 
   3   chr3_75384448     HCab    A    T        1      2        2 
   3   chr3_75384448     HPrz    A    T        1      2        2 
   3   chr3_75384448     ZBoe    A    T        0      0        2 
   3   chr3_75384448     ZGre    A    T        0      0        2 
   3   chr3_75384448     ZHar    A    T        0      0        2 
   3   chr3_75384448   Sample    A    T        1      2        2 
   3   chr3_75390835     AAsi    G    A        0      0        2 
   3   chr3_75390835     AKia    G    A        0      0        2 
   3   chr3_75390835     AOna    G    A        0      0        2 
   3   chr3_75390835     ASom    G    A        0      0        2 
   3   chr3_75390835     HCab    G    A        0      0        2 
   3   chr3_75390835     HPrz    G    A        0      0        2 
   3   chr3_75390835     ZBoe    G    A        0      0        2 
   3   chr3_75390835     ZGre    G    A        1      2        2 
   3   chr3_75390835     ZHar    G    A        0      0        2 
   3   chr3_75390835   Sample    G    A        0      0        2 
   3   chr3_75399454     AAsi    T    C        1      2        2 
   3   chr3_75399454     AKia    T    C        1      2        2 
   3   chr3_75399454     AOna    T    C        0      0        2 
   3   chr3_75399454     ASom    T    C        1      2        2 
   3   chr3_75399454     HCab    T    C        0      0        2 
   3   chr3_75399454     HPrz    T    C        0      0        2 
   3   chr3_75399454     ZBoe    T    C        0      0        2 
   3   chr3_75399454     ZGre    T    C        0      0        2 
   3   chr3_75399454     ZHar    T    C        0      0        2 
   3   chr3_75399454   Sample    T    C        0      0        2 
   3   chr3_75411361     AAsi    A    G        0      0        2 
   3   chr3_75411361     AKia    A    G        1      2        2 
   3   chr3_75411361     AOna    A    G      0.5      1        2 
   3   chr3_75411361     ASom    A    G        0      0        2 
   3   chr3_75411361     HCab    A    G        0      0        2 
   3   chr3_75411361     HPrz    A    G        0      0        2 
   3   chr3_75411361     ZBoe    A    G        0      0        2 
   3   chr3_75411361     ZGre    A    G        0      0        2 
   3   chr3_75411361     ZHar    A    G        0      0        2 
   3   chr3_75411361   Sample    A    G        0      0        2 
   3   chr3_75412381     AAsi    A    G        0      0        2 
   3   chr3_75412381     AKia    A    G        0      0        2 
   3   chr3_75412381     AOna    A    G        0      0        2 
   3   chr3_75412381     ASom    A    G        0      0        2 
   3   chr3_75412381     HCab    A    G        1      2        2 
   3   chr3_75412381     HPrz    A    G        1      2        2 
   3   chr3_75412381     ZBoe    A    G        0      0        2 
   3   chr3_75412381     ZGre    A    G        0      0        2 
   3   chr3_75412381     ZHar    A    G        0      0        2 
   3   chr3_75412381   Sample    A    G        1      2        2 
   3   chr3_75416154     AAsi    C    T        0      0        2 
   3   chr3_75416154     AKia    C    T        0      0        2 
   3   chr3_75416154     AOna    C    T        0      0        2 
   3   chr3_75416154     ASom    C    T        0      0        2 
   3   chr3_75416154     HCab    C    T        0      0        2 
   3   chr3_75416154     HPrz    C    T        0      0        2 
   3   chr3_75416154     ZBoe    C    T        1      2        2 
   3   chr3_75416154     ZGre    C    T        0      0        2 
   3   chr3_75416154     ZHar    C    T        0      0        2 
   3   chr3_75416154   Sample    C    T        0      0        2 
   3   chr3_75418628     AAsi    T    C        0      0        2 
   3   chr3_75418628     AKia    T    C        0      0        2 
   3   chr3_75418628     AOna    T    C        0      0        2 
   3   chr3_75418628     ASom    T    C        0      0        2 
   3   chr3_75418628     HCab    T    C      0.5      1        2 
   3   chr3_75418628     HPrz    T    C        0      0        2 
   3   chr3_75418628     ZBoe    T    C        0      0        2 
   3   chr3_75418628     ZGre    T    C        0      0        2 
   3   chr3_75418628     ZHar    T    C        0      0        2 
   3   chr3_75418628   Sample    T    C        0      0        2 
   3   chr3_75420697     AAsi    G    C        0      0        2 
   3   chr3_75420697     AKia    G    C        1      2        2 
   3   chr3_75420697     AOna    G    C      0.5      1        2 
   3   chr3_75420697     ASom    G    C        0      0        2 
   3   chr3_75420697     HCab    G    C        0      0        2 
   3   chr3_75420697     HPrz    G    C        0      0        2 
   3   chr3_75420697     ZBoe    G    C        0      0        2 
   3   chr3_75420697     ZGre    G    C        0      0        2 
   3   chr3_75420697     ZHar    G    C        0      0        2 
   3   chr3_75420697   Sample    G    C        0      0        2 
   3   chr3_75421414     AAsi    C    T        0      0        2 
   3   chr3_75421414     AKia    C    T        0      0        2 
   3   chr3_75421414     AOna    C    T        0      0        2 
   3   chr3_75421414     ASom    C    T        0      0        2 
   3   chr3_75421414     HCab    C    T        0      0        2 
   3   chr3_75421414     HPrz    C    T        0      0        2 
   3   chr3_75421414     ZBoe    C    T        0      0        2 
   3   chr3_75421414     ZGre    C    T        0      0        2 
   3   chr3_75421414     ZHar    C    T      0.5      1        2 
   3   chr3_75421414   Sample    C    T        0      0        2 
   3   chr3_75423693     AAsi    T    C        0      0        2 
   3   chr3_75423693     AKia    T    C        0      0        2 
   3   chr3_75423693     AOna    T    C        0      0        2 
   3   chr3_75423693     ASom    T    C        0      0        2 
   3   chr3_75423693     HCab    T    C        0      0        2 
   3   chr3_75423693     HPrz    T    C        0      0        2 
   3   chr3_75423693     ZBoe    T    C        0      0        2 
   3   chr3_75423693     ZGre    T    C        0      0        2 
   3   chr3_75423693     ZHar    T    C      0.5      1        2 
   3   chr3_75423693   Sample    T    C        0      0        2 
   3   chr3_75425098     AAsi    C    G        0      0        2 
   3   chr3_75425098     AKia    C    G        0      0        2 
   3   chr3_75425098     AOna    C    G        0      0        2 
   3   chr3_75425098     ASom    C    G        0      0        2 
   3   chr3_75425098     HCab    C    G        1      2        2 
   3   chr3_75425098     HPrz    C    G        1      2        2 
   3   chr3_75425098     ZBoe    C    G        0      0        2 
   3   chr3_75425098     ZGre    C    G        0      0        2 
   3   chr3_75425098     ZHar    C    G        0      0        2 
   3   chr3_75425098   Sample    C    G        1      2        2 
   3   chr3_75429828     AAsi    G    C        0      0        2 
   3   chr3_75429828     AKia    G    C        0      0        2 
   3   chr3_75429828     AOna    G    C        0      0        2 
   3   chr3_75429828     ASom    G    C        0      0        2 
   3   chr3_75429828     HCab    G    C        0      0        2 
   3   chr3_75429828     HPrz    G    C        0      0        2 
   3   chr3_75429828     ZBoe    G    C        0      0        2 
   3   chr3_75429828     ZGre    G    C        0      0        2 
   3   chr3_75429828     ZHar    G    C      0.5      1        2 
   3   chr3_75429828   Sample    G    C        0      0        2 
   3   chr3_75430856     AAsi    A    G        0      0        2 
   3   chr3_75430856     AKia    A    G        0      0        2 
   3   chr3_75430856     AOna    A    G        0      0        2 
   3   chr3_75430856     ASom    A    G      0.5      1        2 
   3   chr3_75430856     HCab    A    G        0      0        2 
   3   chr3_75430856     HPrz    A    G        0      0        2 
   3   chr3_75430856     ZBoe    A    G        0      0        2 
   3   chr3_75430856     ZGre    A    G        0      0        2 
   3   chr3_75430856     ZHar    A    G        0      0        2 
   3   chr3_75430856   Sample    A    G        0      0        2 
   3   chr3_75435630     AAsi    T    A        0      0        2 
   3   chr3_75435630     AKia    T    A        0      0        2 
   3   chr3_75435630     AOna    T    A        0      0        2 
   3   chr3_75435630     ASom    T    A        0      0        2 
   3   chr3_75435630     HCab    T    A        0      0        2 
   3   chr3_75435630     HPrz    T    A        0      0        2 
   3   chr3_75435630     ZBoe    T    A        1      2        2 
   3   chr3_75435630     ZGre    T    A        0      0        2 
   3   chr3_75435630     ZHar    T    A        0      0        2 
   3   chr3_75435630   Sample    T    A        0      0        2 
   3   chr3_75437458     AAsi    A    G        0      0        2 
   3   chr3_75437458     AKia    A    G        0      0        2 
   3   chr3_75437458     AOna    A    G        0      0        2 
   3   chr3_75437458     ASom    A    G        0      0        2 
   3   chr3_75437458     HCab    A    G        1      2        2 
   3   chr3_75437458     HPrz    A    G        1      2        2 
   3   chr3_75437458     ZBoe    A    G        0      0        2 
   3   chr3_75437458     ZGre    A    G        0      0        2 
   3   chr3_75437458     ZHar    A    G      0.5      1        2 
   3   chr3_75437458   Sample    A    G        1      2        2 
   3   chr3_75442459     AAsi    T    C        0      0        2 
   3   chr3_75442459     AKia    T    C        0      0        2 
   3   chr3_75442459     AOna    T    C        0      0        2 
   3   chr3_75442459     ASom    T    C        0      0        2 
   3   chr3_75442459     HCab    T    C        0      0        2 
   3   chr3_75442459     HPrz    T    C        0      0        2 
   3   chr3_75442459     ZBoe    T    C        1      2        2 
   3   chr3_75442459     ZGre    T    C        0      0        2 
   3   chr3_75442459     ZHar    T    C        0      0        2 
   3   chr3_75442459   Sample    T    C        0      0        2 
   3   chr3_75443379     AAsi    A    C        0      0        2 
   3   chr3_75443379     AKia    A    C        0      0        2 
   3   chr3_75443379     AOna    A    C      0.5      1        2 
   3   chr3_75443379     ASom    A    C        0      0        2 
   3   chr3_75443379     HCab    A    C        0      0        2 
   3   chr3_75443379     HPrz    A    C        0      0        2 
   3   chr3_75443379     ZBoe    A    C        0      0        2 
   3   chr3_75443379     ZGre    A    C        0      0        2 
   3   chr3_75443379     ZHar    A    C        0      0        2 
   3   chr3_75443379   Sample    A    C        0      0        2 
   3   chr3_75444733     AAsi    C    G        0      0        2 
   3   chr3_75444733     AKia    C    G        0      0        2 
   3   chr3_75444733     AOna    C    G        0      0        2 
   3   chr3_75444733     ASom    C    G        0      0        2 
   3   chr3_75444733     HCab    C    G        1      2        2 
   3   chr3_75444733     HPrz    C    G        1      2        2 
   3   chr3_75444733     ZBoe    C    G        0      0        2 
   3   chr3_75444733     ZGre    C    G        0      0        2 
   3   chr3_75444733     ZHar    C    G        0      0        2 
   3   chr3_75444733   Sample    C    G        1      2        2 
   3   chr3_75447939     AAsi    C    G        0      0        2 
   3   chr3_75447939     AKia    C    G        0      0        2 
   3   chr3_75447939     AOna    C    G        0      0        2 
   3   chr3_75447939     ASom    C    G        0      0        2 
   3   chr3_75447939     HCab    C    G      0.5      1        2 
   3   chr3_75447939     HPrz    C    G        0      0        2 
   3   chr3_75447939     ZBoe    C    G        0      0        2 
   3   chr3_75447939     ZGre    C    G        0      0        2 
   3   chr3_75447939     ZHar    C    G        0      0        2 
   3   chr3_75447939   Sample    C    G        0      0        2 
   3   chr3_75461113     AAsi    A    G      0.5      1        2 
   3   chr3_75461113     AKia    A    G        0      0        2 
   3   chr3_75461113     AOna    A    G        0      0        2 
   3   chr3_75461113     ASom    A    G        0      0        2 
   3   chr3_75461113     HCab    A    G        0      0        2 
   3   chr3_75461113     HPrz    A    G        0      0        2 
   3   chr3_75461113     ZBoe    A    G        0      0        2 
   3   chr3_75461113     ZGre    A    G        0      0        2 
   3   chr3_75461113     ZHar    A    G        0      0        2 
   3   chr3_75461113   Sample    A    G        0      0        2 
   3   chr3_75461203     AAsi    G    T        0      0        2 
   3   chr3_75461203     AKia    G    T        0      0        2 
   3   chr3_75461203     AOna    G    T        0      0        2 
   3   chr3_75461203     ASom    G    T        0      0        2 
   3   chr3_75461203     HCab    G    T        1      2        2 
   3   chr3_75461203     HPrz    G    T        1      2        2 
   3   chr3_75461203     ZBoe    G    T        0      0        2 
   3   chr3_75461203     ZGre    G    T        0      0        2 
   3   chr3_75461203     ZHar    G    T        0      0        2 
   3   chr3_75461203   Sample    G    T        1      2        2 
   3   chr3_75461547     AAsi    A    G        0      0        2 
   3   chr3_75461547     AKia    A    G        0      0        2 
   3   chr3_75461547     AOna    A    G        0      0        2 
   3   chr3_75461547     ASom    A    G        0      0        2 
   3   chr3_75461547     HCab    A    G        1      2        2 
   3   chr3_75461547     HPrz    A    G        1      2        2 
   3   chr3_75461547     ZBoe    A    G        0      0        2 
   3   chr3_75461547     ZGre    A    G        0      0        2 
   3   chr3_75461547     ZHar    A    G        0      0        2 
   3   chr3_75461547   Sample    A    G        1      2        2 
   3   chr3_75476701     AAsi    C    T        0      0        2 
   3   chr3_75476701     AKia    C    T        0      0        2 
   3   chr3_75476701     AOna    C    T        0      0        2 
   3   chr3_75476701     ASom    C    T        0      0        2 
   3   chr3_75476701     HCab    C    T        0      0        2 
   3   chr3_75476701     HPrz    C    T        0      0        2 
   3   chr3_75476701     ZBoe    C    T      0.5      1        2 
   3   chr3_75476701     ZGre    C    T        0      0        2 
   3   chr3_75476701     ZHar    C    T        0      0        2 
   3   chr3_75476701   Sample    C    T        0      0        2 
   3   chr3_75479612     AAsi    G    A        1      2        2 
   3   chr3_75479612     AKia    G    A        0      0        2 
   3   chr3_75479612     AOna    G    A        0      0        2 
   3   chr3_75479612     ASom    G    A      0.5      1        2 
   3   chr3_75479612     HCab    G    A        0      0        2 
   3   chr3_75479612     HPrz    G    A        0      0        2 
   3   chr3_75479612     ZBoe    G    A        0      0        2 
   3   chr3_75479612     ZGre    G    A        0      0        2 
   3   chr3_75479612     ZHar    G    A        0      0        2 
   3   chr3_75479612   Sample    G    A        0      0        2 
   3   chr3_75485498     AAsi    C    T        0      0        2 
   3   chr3_75485498     AKia    C    T        0      0        2 
   3   chr3_75485498     AOna    C    T        0      0        2 
   3   chr3_75485498     ASom    C    T        0      0        2 
   3   chr3_75485498     HCab    C    T        1      2        2 
   3   chr3_75485498     HPrz    C    T        1      2        2 
   3   chr3_75485498     ZBoe    C    T        0      0        2 
   3   chr3_75485498     ZGre    C    T        0      0        2 
   3   chr3_75485498     ZHar    C    T        0      0        2 
   3   chr3_75485498   Sample    C    T        1      2        2 
   3   chr3_75490463     AAsi    A    G        0      0        2 
   3   chr3_75490463     AKia    A    G        0      0        2 
   3   chr3_75490463     AOna    A    G      0.5      1        2 
   3   chr3_75490463     ASom    A    G        0      0        2 
   3   chr3_75490463     HCab    A    G        0      0        2 
   3   chr3_75490463     HPrz    A    G        0      0        2 
   3   chr3_75490463     ZBoe    A    G        0      0        2 
   3   chr3_75490463     ZGre    A    G        0      0        2 
   3   chr3_75490463     ZHar    A    G        0      0        2 
   3   chr3_75490463   Sample    A    G        0      0        2 
   3   chr3_75491579     AAsi    C    T        0      0        2 
   3   chr3_75491579     AKia    C    T        0      0        2 
   3   chr3_75491579     AOna    C    T        0      0        2 
   3   chr3_75491579     ASom    C    T        0      0        2 
   3   chr3_75491579     HCab    C    T        1      2        2 
   3   chr3_75491579     HPrz    C    T        1      2        2 
   3   chr3_75491579     ZBoe    C    T        0      0        2 
   3   chr3_75491579     ZGre    C    T        0      0        2 
   3   chr3_75491579     ZHar    C    T        0      0        2 
   3   chr3_75491579   Sample    C    T        1      2        2 
   3   chr3_75493076     AAsi    T    G        0      0        2 
   3   chr3_75493076     AKia    T    G        0      0        2 
   3   chr3_75493076     AOna    T    G        0      0        2 
   3   chr3_75493076     ASom    T    G        0      0        2 
   3   chr3_75493076     HCab    T    G        1      2        2 
   3   chr3_75493076     HPrz    T    G        1      2        2 
   3   chr3_75493076     ZBoe    T    G        0      0        2 
   3   chr3_75493076     ZGre    T    G        0      0        2 
   3   chr3_75493076     ZHar    T    G        0      0        2 
   3   chr3_75493076   Sample    T    G        1      2        2 
   3   chr3_75494910     AAsi    G    A        0      0        2 
   3   chr3_75494910     AKia    G    A        0      0        2 
   3   chr3_75494910     AOna    G    A        0      0        2 
   3   chr3_75494910     ASom    G    A        0      0        2 
   3   chr3_75494910     HCab    G    A        1      2        2 
   3   chr3_75494910     HPrz    G    A        1      2        2 
   3   chr3_75494910     ZBoe    G    A        0      0        2 
   3   chr3_75494910     ZGre    G    A        0      0        2 
   3   chr3_75494910     ZHar    G    A        0      0        2 
   3   chr3_75494910   Sample    G    A        1      2        2 
   3   chr3_75497619     AAsi    C    T        0      0        2 
   3   chr3_75497619     AKia    C    T        0      0        2 
   3   chr3_75497619     AOna    C    T        0      0        2 
   3   chr3_75497619     ASom    C    T        0      0        2 
   3   chr3_75497619     HCab    C    T        1      2        2 
   3   chr3_75497619     HPrz    C    T        1      2        2 
   3   chr3_75497619     ZBoe    C    T        0      0        2 
   3   chr3_75497619     ZGre    C    T        0      0        2 
   3   chr3_75497619     ZHar    C    T        0      0        2 
   3   chr3_75497619   Sample    C    T        1      2        2 
   3   chr3_75500867     AAsi    T    C        1      2        2 
   3   chr3_75500867     AKia    T    C      0.5      1        2 
   3   chr3_75500867     AOna    T    C        0      0        2 
   3   chr3_75500867     ASom    T    C        1      2        2 
   3   chr3_75500867     HCab    T    C        0      0        2 
   3   chr3_75500867     HPrz    T    C        0      0        2 
   3   chr3_75500867     ZBoe    T    C        0      0        2 
   3   chr3_75500867     ZGre    T    C        0      0        2 
   3   chr3_75500867     ZHar    T    C        0      0        2 
   3   chr3_75500867   Sample    T    C        0      0        2 
   3   chr3_75507085     AAsi    G    A        0      0        2 
   3   chr3_75507085     AKia    G    A      0.5      1        2 
   3   chr3_75507085     AOna    G    A        0      0        2 
   3   chr3_75507085     ASom    G    A        0      0        2 
   3   chr3_75507085     HCab    G    A        0      0        2 
   3   chr3_75507085     HPrz    G    A        0      0        2 
   3   chr3_75507085     ZBoe    G    A        0      0        2 
   3   chr3_75507085     ZGre    G    A        0      0        2 
   3   chr3_75507085     ZHar    G    A        0      0        2 
   3   chr3_75507085   Sample    G    A        0      0        2 
   3   chr3_75514328     AAsi    C    T        0      0        2 
   3   chr3_75514328     AKia    C    T        0      0        2 
   3   chr3_75514328     AOna    C    T        0      0        2 
   3   chr3_75514328     ASom    C    T      0.5      1        2 
   3   chr3_75514328     HCab    C    T        0      0        2 
   3   chr3_75514328     HPrz    C    T        0      0        2 
   3   chr3_75514328     ZBoe    C    T        0      0        2 
   3   chr3_75514328     ZGre    C    T        0      0        2 
   3   chr3_75514328     ZHar    C    T        0      0        2 
   3   chr3_75514328   Sample    C    T        0      0        2 
   3   chr3_75525513     AAsi    C    G        0      0        2 
   3   chr3_75525513     AKia    C    G        0      0        2 
   3   chr3_75525513     AOna    C    G        0      0        2 
   3   chr3_75525513     ASom    C    G        0      0        2 
   3   chr3_75525513     HCab    C    G        0      0        2 
   3   chr3_75525513     HPrz    C    G        0      0        2 
   3   chr3_75525513     ZBoe    C    G      0.5      1        2 
   3   chr3_75525513     ZGre    C    G        0      0        2 
   3   chr3_75525513     ZHar    C    G        0      0        2 
   3   chr3_75525513   Sample    C    G        0      0        2 
   3   chr3_75528618     AAsi    T    A        0      0        2 
   3   chr3_75528618     AKia    T    A        0      0        2 
   3   chr3_75528618     AOna    T    A        0      0        2 
   3   chr3_75528618     ASom    T    A        0      0        2 
   3   chr3_75528618     HCab    T    A        0      0        2 
   3   chr3_75528618     HPrz    T    A        0      0        2 
   3   chr3_75528618     ZBoe    T    A        0      0        2 
   3   chr3_75528618     ZGre    T    A        0      0        2 
   3   chr3_75528618     ZHar    T    A        1      2        2 
   3   chr3_75528618   Sample    T    A        0      0        2 
   3   chr3_75532583     AAsi    T    C        1      2        2 
   3   chr3_75532583     AKia    T    C        0      0        2 
   3   chr3_75532583     AOna    T    C        0      0        2 
   3   chr3_75532583     ASom    T    C        1      2        2 
   3   chr3_75532583     HCab    T    C        0      0        2 
   3   chr3_75532583     HPrz    T    C        0      0        2 
   3   chr3_75532583     ZBoe    T    C        1      2        2 
   3   chr3_75532583     ZGre    T    C        1      2        2 
   3   chr3_75532583     ZHar    T    C        1      2        2 
   3   chr3_75532583   Sample    T    C        0      0        2 
   3   chr3_75535866     AAsi    T    C        0      0        2 
   3   chr3_75535866     AKia    T    C        0      0        2 
   3   chr3_75535866     AOna    T    C        0      0        2 
   3   chr3_75535866     ASom    T    C        0      0        2 
   3   chr3_75535866     HCab    T    C        1      2        2 
   3   chr3_75535866     HPrz    T    C        1      2        2 
   3   chr3_75535866     ZBoe    T    C        0      0        2 
   3   chr3_75535866     ZGre    T    C        0      0        2 
   3   chr3_75535866     ZHar    T    C        0      0        2 
   3   chr3_75535866   Sample    T    C        1      2        2 
   3   chr3_75536278     AAsi    A    T        0      0        2 
   3   chr3_75536278     AKia    A    T        0      0        2 
   3   chr3_75536278     AOna    A    T        0      0        2 
   3   chr3_75536278     ASom    A    T        0      0        2 
   3   chr3_75536278     HCab    A    T        1      2        2 
   3   chr3_75536278     HPrz    A    T        1      2        2 
   3   chr3_75536278     ZBoe    A    T        0      0        2 
   3   chr3_75536278     ZGre    A    T        0      0        2 
   3   chr3_75536278     ZHar    A    T        0      0        2 
   3   chr3_75536278   Sample    A    T        1      2        2 
   3   chr3_75536670     AAsi    A    T        0      0        2 
   3   chr3_75536670     AKia    A    T        0      0        2 
   3   chr3_75536670     AOna    A    T        0      0        2 
   3   chr3_75536670     ASom    A    T        0      0        2 
   3   chr3_75536670     HCab    A    T        1      2        2 
   3   chr3_75536670     HPrz    A    T        1      2        2 
   3   chr3_75536670     ZBoe    A    T        0      0        2 
   3   chr3_75536670     ZGre    A    T        0      0        2 
   3   chr3_75536670     ZHar    A    T        0      0        2 
   3   chr3_75536670   Sample    A    T        1      2        2 
   3   chr3_75537343     AAsi    A    G        0      0        2 
   3   chr3_75537343     AKia    A    G        0      0        2 
   3   chr3_75537343     AOna    A    G        0      0        2 
   3   chr3_75537343     ASom    A    G        0      0        2 
   3   chr3_75537343     HCab    A    G        0      0        2 
   3   chr3_75537343     HPrz    A    G        0      0        2 
   3   chr3_75537343     ZBoe    A    G        1      2        2 
   3   chr3_75537343     ZGre    A    G        1      2        2 
   3   chr3_75537343     ZHar    A    G        1      2        2 
   3   chr3_75537343   Sample    A    G        0      0        2 
   3   chr3_75537638     AAsi    C    A        0      0        2 
   3   chr3_75537638     AKia    C    A      0.5      1        2 
   3   chr3_75537638     AOna    C    A        0      0        2 
   3   chr3_75537638     ASom    C    A        0      0        2 
   3   chr3_75537638     HCab    C    A        0      0        2 
   3   chr3_75537638     HPrz    C    A        0      0        2 
   3   chr3_75537638     ZBoe    C    A        0      0        2 
   3   chr3_75537638     ZGre    C    A        0      0        2 
   3   chr3_75537638     ZHar    C    A        0      0        2 
   3   chr3_75537638   Sample    C    A        0      0        2 
   3   chr3_75537644     AAsi    A    G        0      0        2 
   3   chr3_75537644     AKia    A    G        0      0        2 
   3   chr3_75537644     AOna    A    G        0      0        2 
   3   chr3_75537644     ASom    A    G        0      0        2 
   3   chr3_75537644     HCab    A    G        0      0        2 
   3   chr3_75537644     HPrz    A    G        0      0        2 
   3   chr3_75537644     ZBoe    A    G        0      0        2 
   3   chr3_75537644     ZGre    A    G        0      0        2 
   3   chr3_75537644     ZHar    A    G      0.5      1        2 
   3   chr3_75537644   Sample    A    G        0      0        2 
   3   chr3_75542643     AAsi    C    T        0      0        2 
   3   chr3_75542643     AKia    C    T        0      0        2 
   3   chr3_75542643     AOna    C    T        0      0        2 
   3   chr3_75542643     ASom    C    T        0      0        2 
   3   chr3_75542643     HCab    C    T        1      2        2 
   3   chr3_75542643     HPrz    C    T        1      2        2 
   3   chr3_75542643     ZBoe    C    T        0      0        2 
   3   chr3_75542643     ZGre    C    T        0      0        2 
   3   chr3_75542643     ZHar    C    T        0      0        2 
   3   chr3_75542643   Sample    C    T        1      2        2 
   3   chr3_75551773     AAsi    A    G        0      0        2 
   3   chr3_75551773     AKia    A    G        0      0        2 
   3   chr3_75551773     AOna    A    G        0      0        2 
   3   chr3_75551773     ASom    A    G        0      0        2 
   3   chr3_75551773     HCab    A    G        0      0        2 
   3   chr3_75551773     HPrz    A    G        0      0        2 
   3   chr3_75551773     ZBoe    A    G        0      0        2 
   3   chr3_75551773     ZGre    A    G      0.5      1        2 
   3   chr3_75551773     ZHar    A    G        0      0        2 
   3   chr3_75551773   Sample    A    G        0      0        2 
   3   chr3_75552863     AAsi    C    G        0      0        2 
   3   chr3_75552863     AKia    C    G        0      0        2 
   3   chr3_75552863     AOna    C    G        0      0        2 
   3   chr3_75552863     ASom    C    G        0      0        2 
   3   chr3_75552863     HCab    C    G        0      0        2 
   3   chr3_75552863     HPrz    C    G        1      2        2 
   3   chr3_75552863     ZBoe    C    G        0      0        2 
   3   chr3_75552863     ZGre    C    G        0      0        2 
   3   chr3_75552863     ZHar    C    G        0      0        2 
   3   chr3_75552863   Sample    C    G        0      0        2 
   3   chr3_75568088     AAsi    A    G        0      0        2 
   3   chr3_75568088     AKia    A    G        0      0        2 
   3   chr3_75568088     AOna    A    G        0      0        2 
   3   chr3_75568088     ASom    A    G        0      0        2 
   3   chr3_75568088     HCab    A    G        0      0        2 
   3   chr3_75568088     HPrz    A    G        0      0        2 
   3   chr3_75568088     ZBoe    A    G        0      0        2 
   3   chr3_75568088     ZGre    A    G        0      0        2 
   3   chr3_75568088     ZHar    A    G      0.5      1        2 
   3   chr3_75568088   Sample    A    G        0      0        2 
   3   chr3_75572945     AAsi    A    G        0      0        2 
   3   chr3_75572945     AKia    A    G        0      0        2 
   3   chr3_75572945     AOna    A    G        0      0        2 
   3   chr3_75572945     ASom    A    G        0      0        2 
   3   chr3_75572945     HCab    A    G        0      0        2 
   3   chr3_75572945     HPrz    A    G        0      0        2 
   3   chr3_75572945     ZBoe    A    G      0.5      1        2 
   3   chr3_75572945     ZGre    A    G        0      0        2 
   3   chr3_75572945     ZHar    A    G        0      0        2 
   3   chr3_75572945   Sample    A    G        0      0        2 
   3   chr3_75577913     AAsi    G    C        0      0        2 
   3   chr3_75577913     AKia    G    C        0      0        2 
   3   chr3_75577913     AOna    G    C        0      0        2 
   3   chr3_75577913     ASom    G    C        0      0        2 
   3   chr3_75577913     HCab    G    C        1      2        2 
   3   chr3_75577913     HPrz    G    C        1      2        2 
   3   chr3_75577913     ZBoe    G    C        0      0        2 
   3   chr3_75577913     ZGre    G    C        0      0        2 
   3   chr3_75577913     ZHar    G    C        0      0        2 
   3   chr3_75577913   Sample    G    C        1      2        2 
   3   chr3_75579221     AAsi    A    C        0      0        2 
   3   chr3_75579221     AKia    A    C        0      0        2 
   3   chr3_75579221     AOna    A    C        0      0        2 
   3   chr3_75579221     ASom    A    C        0      0        2 
   3   chr3_75579221     HCab    A    C        0      0        2 
   3   chr3_75579221     HPrz    A    C        0      0        2 
   3   chr3_75579221     ZBoe    A    C      0.5      1        2 
   3   chr3_75579221     ZGre    A    C        0      0        2 
   3   chr3_75579221     ZHar    A    C        0      0        2 
   3   chr3_75579221   Sample    A    C        0      0        2 
   3   chr3_75585701     AAsi    T    C        0      0        2 
   3   chr3_75585701     AKia    T    C      0.5      1        2 
   3   chr3_75585701     AOna    T    C        0      0        2 
   3   chr3_75585701     ASom    T    C        0      0        2 
   3   chr3_75585701     HCab    T    C        0      0        2 
   3   chr3_75585701     HPrz    T    C        0      0        2 
   3   chr3_75585701     ZBoe    T    C        0      0        2 
   3   chr3_75585701     ZGre    T    C        0      0        2 
   3   chr3_75585701     ZHar    T    C        0      0        2 
   3   chr3_75585701   Sample    T    C        0      0        2 
   3   chr3_75586695     AAsi    G    A        0      0        2 
   3   chr3_75586695     AKia    G    A      0.5      1        2 
   3   chr3_75586695     AOna    G    A        0      0        2 
   3   chr3_75586695     ASom    G    A        0      0        2 
   3   chr3_75586695     HCab    G    A        0      0        2 
   3   chr3_75586695     HPrz    G    A        0      0        2 
   3   chr3_75586695     ZBoe    G    A        0      0        2 
   3   chr3_75586695     ZGre    G    A        0      0        2 
   3   chr3_75586695     ZHar    G    A        0      0        2 
   3   chr3_75586695   Sample    G    A        0      0        2 
   3   chr3_75587518     AAsi    T    G        0      0        2 
   3   chr3_75587518     AKia    T    G        0      0        2 
   3   chr3_75587518     AOna    T    G      0.5      1        2 
   3   chr3_75587518     ASom    T    G        0      0        2 
   3   chr3_75587518     HCab    T    G        0      0        2 
   3   chr3_75587518     HPrz    T    G        0      0        2 
   3   chr3_75587518     ZBoe    T    G        0      0        2 
   3   chr3_75587518     ZGre    T    G        0      0        2 
   3   chr3_75587518     ZHar    T    G        0      0        2 
   3   chr3_75587518   Sample    T    G        0      0        2 
   3   chr3_75588509     AAsi    A    G      0.5      1        2 
   3   chr3_75588509     AKia    A    G        0      0        2 
   3   chr3_75588509     AOna    A    G        0      0        2 
   3   chr3_75588509     ASom    A    G        0      0        2 
   3   chr3_75588509     HCab    A    G        0      0        2 
   3   chr3_75588509     HPrz    A    G        0      0        2 
   3   chr3_75588509     ZBoe    A    G        0      0        2 
   3   chr3_75588509     ZGre    A    G        0      0        2 
   3   chr3_75588509     ZHar    A    G        0      0        2 
   3   chr3_75588509   Sample    A    G        0      0        2 
   3   chr3_75592017     AAsi    T    C      0.5      1        2 
   3   chr3_75592017     AKia    T    C        0      0        2 
   3   chr3_75592017     AOna    T    C        0      0        2 
   3   chr3_75592017     ASom    T    C        0      0        2 
   3   chr3_75592017     HCab    T    C        0      0        2 
   3   chr3_75592017     HPrz    T    C        0      0        2 
   3   chr3_75592017     ZBoe    T    C        0      0        2 
   3   chr3_75592017     ZGre    T    C        0      0        2 
   3   chr3_75592017     ZHar    T    C        0      0        2 
   3   chr3_75592017   Sample    T    C        0      0        2 
   3   chr3_75597208     AAsi    G    A        0      0        2 
   3   chr3_75597208     AKia    G    A        0      0        2 
   3   chr3_75597208     AOna    G    A        0      0        2 
   3   chr3_75597208     ASom    G    A        0      0        2 
   3   chr3_75597208     HCab    G    A        0      0        2 
   3   chr3_75597208     HPrz    G    A        0      0        2 
   3   chr3_75597208     ZBoe    G    A      0.5      1        2 
   3   chr3_75597208     ZGre    G    A        0      0        2 
   3   chr3_75597208     ZHar    G    A        0      0        2 
   3   chr3_75597208   Sample    G    A        0      0        2 
   3   chr3_75598493     AAsi    G    C        0      0        2 
   3   chr3_75598493     AKia    G    C        0      0        2 
   3   chr3_75598493     AOna    G    C        0      0        2 
   3   chr3_75598493     ASom    G    C        0      0        2 
   3   chr3_75598493     HCab    G    C        1      2        2 
   3   chr3_75598493     HPrz    G    C        1      2        2 
   3   chr3_75598493     ZBoe    G    C        0      0        2 
   3   chr3_75598493     ZGre    G    C        0      0        2 
   3   chr3_75598493     ZHar    G    C        0      0        2 
   3   chr3_75598493   Sample    G    C        1      2        2 
   3   chr3_75610248     AAsi    G    A        0      0        2 
   3   chr3_75610248     AKia    G    A        0      0        2 
   3   chr3_75610248     AOna    G    A        0      0        2 
   3   chr3_75610248     ASom    G    A        0      0        2 
   3   chr3_75610248     HCab    G    A        1      2        2 
   3   chr3_75610248     HPrz    G    A        1      2        2 
   3   chr3_75610248     ZBoe    G    A        0      0        2 
   3   chr3_75610248     ZGre    G    A        0      0        2 
   3   chr3_75610248     ZHar    G    A        0      0        2 
   3   chr3_75610248   Sample    G    A        1      2        2 
   3   chr3_75612104     AAsi    C    T        0      0        2 
   3   chr3_75612104     AKia    C    T        0      0        2 
   3   chr3_75612104     AOna    C    T      0.5      1        2 
   3   chr3_75612104     ASom    C    T        0      0        2 
   3   chr3_75612104     HCab    C    T        0      0        2 
   3   chr3_75612104     HPrz    C    T        0      0        2 
   3   chr3_75612104     ZBoe    C    T        0      0        2 
   3   chr3_75612104     ZGre    C    T        0      0        2 
   3   chr3_75612104     ZHar    C    T        0      0        2 
   3   chr3_75612104   Sample    C    T        0      0        2 
   3   chr3_75612683     AAsi    T    C        0      0        2 
   3   chr3_75612683     AKia    T    C        0      0        2 
   3   chr3_75612683     AOna    T    C        0      0        2 
   3   chr3_75612683     ASom    T    C        0      0        2 
   3   chr3_75612683     HCab    T    C        0      0        2 
   3   chr3_75612683     HPrz    T    C        0      0        2 
   3   chr3_75612683     ZBoe    T    C        0      0        2 
   3   chr3_75612683     ZGre    T    C        0      0        2 
   3   chr3_75612683     ZHar    T    C        1      2        2 
   3   chr3_75612683   Sample    T    C        0      0        2 
   3   chr3_75612801     AAsi    T    C        0      0        2 
   3   chr3_75612801     AKia    T    C        0      0        2 
   3   chr3_75612801     AOna    T    C        0      0        2 
   3   chr3_75612801     ASom    T    C      0.5      1        2 
   3   chr3_75612801     HCab    T    C        0      0        2 
   3   chr3_75612801     HPrz    T    C        0      0        2 
   3   chr3_75612801     ZBoe    T    C        0      0        2 
   3   chr3_75612801     ZGre    T    C        0      0        2 
   3   chr3_75612801     ZHar    T    C        0      0        2 
   3   chr3_75612801   Sample    T    C        0      0        2 
   3   chr3_75615388     AAsi    G    A        0      0        2 
   3   chr3_75615388     AKia    G    A        0      0        2 
   3   chr3_75615388     AOna    G    A        0      0        2 
   3   chr3_75615388     ASom    G    A        0      0        2 
   3   chr3_75615388     HCab    G    A        1      2        2 
   3   chr3_75615388     HPrz    G    A        1      2        2 
   3   chr3_75615388     ZBoe    G    A        0      0        2 
   3   chr3_75615388     ZGre    G    A        0      0        2 
   3   chr3_75615388     ZHar    G    A        0      0        2 
   3   chr3_75615388   Sample    G    A        1      2        2 
   3   chr3_75621012     AAsi    T    C        0      0        2 
   3   chr3_75621012     AKia    T    C        0      0        2 
   3   chr3_75621012     AOna    T    C        0      0        2 
   3   chr3_75621012     ASom    T    C        0      0        2 
   3   chr3_75621012     HCab    T    C        1      2        2 
   3   chr3_75621012     HPrz    T    C        1      2        2 
   3   chr3_75621012     ZBoe    T    C        0      0        2 
   3   chr3_75621012     ZGre    T    C        0      0        2 
   3   chr3_75621012     ZHar    T    C        0      0        2 
   3   chr3_75621012   Sample    T    C        1      2        2 
   3   chr3_75621220     AAsi    G    T        0      0        2 
   3   chr3_75621220     AKia    G    T      0.5      1        2 
   3   chr3_75621220     AOna    G    T        0      0        2 
   3   chr3_75621220     ASom    G    T        0      0        2 
   3   chr3_75621220     HCab    G    T        0      0        2 
   3   chr3_75621220     HPrz    G    T        0      0        2 
   3   chr3_75621220     ZBoe    G    T        0      0        2 
   3   chr3_75621220     ZGre    G    T        0      0        2 
   3   chr3_75621220     ZHar    G    T        0      0        2 
   3   chr3_75621220   Sample    G    T        0      0        2 
   3   chr3_75627906     AAsi    C    T        0      0        2 
   3   chr3_75627906     AKia    C    T        0      0        2 
   3   chr3_75627906     AOna    C    T        0      0        2 
   3   chr3_75627906     ASom    C    T        0      0        2 
   3   chr3_75627906     HCab    C    T        1      2        2 
   3   chr3_75627906     HPrz    C    T        1      2        2 
   3   chr3_75627906     ZBoe    C    T        0      0        2 
   3   chr3_75627906     ZGre    C    T        0      0        2 
   3   chr3_75627906     ZHar    C    T        0      0        2 
   3   chr3_75627906   Sample    C    T        1      2        2 
   3   chr3_75635115     AAsi    T    C        0      0        2 
   3   chr3_75635115     AKia    T    C        0      0        2 
   3   chr3_75635115     AOna    T    C        0      0        2 
   3   chr3_75635115     ASom    T    C        0      0        2 
   3   chr3_75635115     HCab    T    C        1      2        2 
   3   chr3_75635115     HPrz    T    C        1      2        2 
   3   chr3_75635115     ZBoe    T    C        0      0        2 
   3   chr3_75635115     ZGre    T    C        0      0        2 
   3   chr3_75635115     ZHar    T    C        0      0        2 
   3   chr3_75635115   Sample    T    C        1      2        2 
   3   chr3_75635582     AAsi    G    C        0      0        2 
   3   chr3_75635582     AKia    G    C        0      0        2 
   3   chr3_75635582     AOna    G    C        0      0        2 
   3   chr3_75635582     ASom    G    C        0      0        2 
   3   chr3_75635582     HCab    G    C        1      2        2 
   3   chr3_75635582     HPrz    G    C        1      2        2 
   3   chr3_75635582     ZBoe    G    C        0      0        2 
   3   chr3_75635582     ZGre    G    C        0      0        2 
   3   chr3_75635582     ZHar    G    C        0      0        2 
   3   chr3_75635582   Sample    G    C        1      2        2 
   3   chr3_75641391     AAsi    A    G        0      0        2 
   3   chr3_75641391     AKia    A    G        0      0        2 
   3   chr3_75641391     AOna    A    G        0      0        2 
   3   chr3_75641391     ASom    A    G        0      0        2 
   3   chr3_75641391     HCab    A    G        0      0        2 
   3   chr3_75641391     HPrz    A    G        0      0        2 
   3   chr3_75641391     ZBoe    A    G        0      0        2 
   3   chr3_75641391     ZGre    A    G        0      0        2 
   3   chr3_75641391     ZHar    A    G        1      2        2 
   3   chr3_75641391   Sample    A    G        0      0        2 
   3   chr3_75641780     AAsi    C    T        0      0        2 
   3   chr3_75641780     AKia    C    T        0      0        2 
   3   chr3_75641780     AOna    C    T        0      0        2 
   3   chr3_75641780     ASom    C    T        0      0        2 
   3   chr3_75641780     HCab    C    T        1      2        2 
   3   chr3_75641780     HPrz    C    T        1      2        2 
   3   chr3_75641780     ZBoe    C    T        0      0        2 
   3   chr3_75641780     ZGre    C    T        0      0        2 
   3   chr3_75641780     ZHar    C    T        0      0        2 
   3   chr3_75641780   Sample    C    T        1      2        2 
   3   chr3_75642732     AAsi    T    C        0      0        2 
   3   chr3_75642732     AKia    T    C        0      0        2 
   3   chr3_75642732     AOna    T    C        0      0        2 
   3   chr3_75642732     ASom    T    C        0      0        2 
   3   chr3_75642732     HCab    T    C        1      2        2 
   3   chr3_75642732     HPrz    T    C        1      2        2 
   3   chr3_75642732     ZBoe    T    C        0      0        2 
   3   chr3_75642732     ZGre    T    C        0      0        2 
   3   chr3_75642732     ZHar    T    C        0      0        2 
   3   chr3_75642732   Sample    T    C        1      2        2 
   3   chr3_75663860     AAsi    T    C        0      0        2 
   3   chr3_75663860     AKia    T    C        0      0        2 
   3   chr3_75663860     AOna    T    C      0.5      1        2 
   3   chr3_75663860     ASom    T    C        0      0        2 
   3   chr3_75663860     HCab    T    C        0      0        2 
   3   chr3_75663860     HPrz    T    C        0      0        2 
   3   chr3_75663860     ZBoe    T    C        0      0        2 
   3   chr3_75663860     ZGre    T    C        0      0        2 
   3   chr3_75663860     ZHar    T    C        0      0        2 
   3   chr3_75663860   Sample    T    C        0      0        2 
   3   chr3_75669045     AAsi    G    A        1      2        2 
   3   chr3_75669045     AKia    G    A        0      0        2 
   3   chr3_75669045     AOna    G    A        0      0        2 
   3   chr3_75669045     ASom    G    A        0      0        2 
   3   chr3_75669045     HCab    G    A        0      0        2 
   3   chr3_75669045     HPrz    G    A        0      0        2 
   3   chr3_75669045     ZBoe    G    A        0      0        2 
   3   chr3_75669045     ZGre    G    A        0      0        2 
   3   chr3_75669045     ZHar    G    A        0      0        2 
   3   chr3_75669045   Sample    G    A        0      0        2 
   3   chr3_75669967     AAsi    G    A        0      0        2 
   3   chr3_75669967     AKia    G    A        0      0        2 
   3   chr3_75669967     AOna    G    A        0      0        2 
   3   chr3_75669967     ASom    G    A        0      0        2 
   3   chr3_75669967     HCab    G    A        0      0        2 
   3   chr3_75669967     HPrz    G    A        0      0        2 
   3   chr3_75669967     ZBoe    G    A        0      0        2 
   3   chr3_75669967     ZGre    G    A        1      2        2 
   3   chr3_75669967     ZHar    G    A        0      0        2 
   3   chr3_75669967   Sample    G    A        0      0        2 
   3   chr3_75671351     AAsi    T    G        0      0        2 
   3   chr3_75671351     AKia    T    G        0      0        2 
   3   chr3_75671351     AOna    T    G        0      0        2 
   3   chr3_75671351     ASom    T    G        1      2        2 
   3   chr3_75671351     HCab    T    G        0      0        2 
   3   chr3_75671351     HPrz    T    G        0      0        2 
   3   chr3_75671351     ZBoe    T    G        0      0        2 
   3   chr3_75671351     ZGre    T    G        0      0        2 
   3   chr3_75671351     ZHar    T    G        0      0        2 
   3   chr3_75671351   Sample    T    G        0      0        2 
   3   chr3_75675953     AAsi    C    G        0      0        2 
   3   chr3_75675953     AKia    C    G        0      0        2 
   3   chr3_75675953     AOna    C    G      0.5      1        2 
   3   chr3_75675953     ASom    C    G        0      0        2 
   3   chr3_75675953     HCab    C    G        0      0        2 
   3   chr3_75675953     HPrz    C    G        0      0        2 
   3   chr3_75675953     ZBoe    C    G        0      0        2 
   3   chr3_75675953     ZGre    C    G        0      0        2 
   3   chr3_75675953     ZHar    C    G        0      0        2 
   3   chr3_75675953   Sample    C    G        0      0        2 
   3   chr3_75677743     AAsi    C    T        0      0        2 
   3   chr3_75677743     AKia    C    T        0      0        2 
   3   chr3_75677743     AOna    C    T        0      0        2 
   3   chr3_75677743     ASom    C    T        0      0        2 
   3   chr3_75677743     HCab    C    T        1      2        2 
   3   chr3_75677743     HPrz    C    T        1      2        2 
   3   chr3_75677743     ZBoe    C    T        0      0        2 
   3   chr3_75677743     ZGre    C    T        0      0        2 
   3   chr3_75677743     ZHar    C    T        0      0        2 
   3   chr3_75677743   Sample    C    T        1      2        2 
   3   chr3_75678694     AAsi    T    C        0      0        2 
   3   chr3_75678694     AKia    T    C        0      0        2 
   3   chr3_75678694     AOna    T    C        0      0        2 
   3   chr3_75678694     ASom    T    C        0      0        2 
   3   chr3_75678694     HCab    T    C      0.5      1        2 
   3   chr3_75678694     HPrz    T    C        1      2        2 
   3   chr3_75678694     ZBoe    T    C        0      0        2 
   3   chr3_75678694     ZGre    T    C        0      0        2 
   3   chr3_75678694     ZHar    T    C        0      0        2 
   3   chr3_75678694   Sample    T    C        1      2        2 
   3   chr3_75678908     AAsi    A    C        0      0        2 
   3   chr3_75678908     AKia    A    C        0      0        2 
   3   chr3_75678908     AOna    A    C        0      0        2 
   3   chr3_75678908     ASom    A    C        0      0        2 
   3   chr3_75678908     HCab    A    C        0      0        2 
   3   chr3_75678908     HPrz    A    C        0      0        2 
   3   chr3_75678908     ZBoe    A    C        0      0        2 
   3   chr3_75678908     ZGre    A    C        0      0        2 
   3   chr3_75678908     ZHar    A    C        1      2        2 
   3   chr3_75678908   Sample    A    C        0      0        2 
   3   chr3_75680471     AAsi    T    G        0      0        2 
   3   chr3_75680471     AKia    T    G        1      2        2 
   3   chr3_75680471     AOna    T    G        0      0        2 
   3   chr3_75680471     ASom    T    G        0      0        2 
   3   chr3_75680471     HCab    T    G        0      0        2 
   3   chr3_75680471     HPrz    T    G        0      0        2 
   3   chr3_75680471     ZBoe    T    G        0      0        2 
   3   chr3_75680471     ZGre    T    G        0      0        2 
   3   chr3_75680471     ZHar    T    G        0      0        2 
   3   chr3_75680471   Sample    T    G        0      0        2 
   3   chr3_75686651     AAsi    T    C        0      0        2 
   3   chr3_75686651     AKia    T    C        0      0        2 
   3   chr3_75686651     AOna    T    C        0      0        2 
   3   chr3_75686651     ASom    T    C        0      0        2 
   3   chr3_75686651     HCab    T    C        0      0        2 
   3   chr3_75686651     HPrz    T    C        0      0        2 
   3   chr3_75686651     ZBoe    T    C        0      0        2 
   3   chr3_75686651     ZGre    T    C        0      0        2 
   3   chr3_75686651     ZHar    T    C        1      2        2 
   3   chr3_75686651   Sample    T    C        0      0        2 
   3   chr3_75690824     AAsi    C    T        0      0        2 
   3   chr3_75690824     AKia    C    T        1      2        2 
   3   chr3_75690824     AOna    C    T        0      0        2 
   3   chr3_75690824     ASom    C    T        0      0        2 
   3   chr3_75690824     HCab    C    T        0      0        2 
   3   chr3_75690824     HPrz    C    T        0      0        2 
   3   chr3_75690824     ZBoe    C    T        0      0        2 
   3   chr3_75690824     ZGre    C    T        0      0        2 
   3   chr3_75690824     ZHar    C    T        0      0        2 
   3   chr3_75690824   Sample    C    T        0      0        2 
   3   chr3_75691948     AAsi    A    T        0      0        2 
   3   chr3_75691948     AKia    A    T        0      0        2 
   3   chr3_75691948     AOna    A    T        0      0        2 
   3   chr3_75691948     ASom    A    T        0      0        2 
   3   chr3_75691948     HCab    A    T        0      0        2 
   3   chr3_75691948     HPrz    A    T        0      0        2 
   3   chr3_75691948     ZBoe    A    T      0.5      1        2 
   3   chr3_75691948     ZGre    A    T        0      0        2 
   3   chr3_75691948     ZHar    A    T        0      0        2 
   3   chr3_75691948   Sample    A    T        0      0        2 
   3   chr3_75697231     AAsi    C    G        0      0        2 
   3   chr3_75697231     AKia    C    G        0      0        2 
   3   chr3_75697231     AOna    C    G        0      0        2 
   3   chr3_75697231     ASom    C    G        0      0        2 
   3   chr3_75697231     HCab    C    G        1      2        2 
   3   chr3_75697231     HPrz    C    G        1      2        2 
   3   chr3_75697231     ZBoe    C    G        0      0        2 
   3   chr3_75697231     ZGre    C    G        0      0        2 
   3   chr3_75697231     ZHar    C    G        0      0        2 
   3   chr3_75697231   Sample    C    G        1      2        2 
   3   chr3_75703394     AAsi    T    C        0      0        2 
   3   chr3_75703394     AKia    T    C        0      0        2 
   3   chr3_75703394     AOna    T    C        0      0        2 
   3   chr3_75703394     ASom    T    C        0      0        2 
   3   chr3_75703394     HCab    T    C      0.5      1        2 
   3   chr3_75703394     HPrz    T    C        0      0        2 
   3   chr3_75703394     ZBoe    T    C        0      0        2 
   3   chr3_75703394     ZGre    T    C        0      0        2 
   3   chr3_75703394     ZHar    T    C        0      0        2 
   3   chr3_75703394   Sample    T    C        0      0        2 
   3   chr3_75725659     AAsi    G    A        0      0        2 
   3   chr3_75725659     AKia    G    A        0      0        2 
   3   chr3_75725659     AOna    G    A        0      0        2 
   3   chr3_75725659     ASom    G    A        0      0        2 
   3   chr3_75725659     HCab    G    A      0.5      1        2 
   3   chr3_75725659     HPrz    G    A        0      0        2 
   3   chr3_75725659     ZBoe    G    A        0      0        2 
   3   chr3_75725659     ZGre    G    A        0      0        2 
   3   chr3_75725659     ZHar    G    A        0      0        2 
   3   chr3_75725659   Sample    G    A        1      2        2 
   3   chr3_75728295     AAsi    C    A        0      0        2 
   3   chr3_75728295     AKia    C    A        0      0        2 
   3   chr3_75728295     AOna    C    A        0      0        2 
   3   chr3_75728295     ASom    C    A        0      0        2 
   3   chr3_75728295     HCab    C    A      0.5      1        2 
   3   chr3_75728295     HPrz    C    A        1      2        2 
   3   chr3_75728295     ZBoe    C    A        0      0        2 
   3   chr3_75728295     ZGre    C    A        0      0        2 
   3   chr3_75728295     ZHar    C    A        0      0        2 
   3   chr3_75728295   Sample    C    A        1      2        2 
   3   chr3_75730331     AAsi    T    G        0      0        2 
   3   chr3_75730331     AKia    T    G        0      0        2 
   3   chr3_75730331     AOna    T    G        0      0        2 
   3   chr3_75730331     ASom    T    G        0      0        2 
   3   chr3_75730331     HCab    T    G      0.5      1        2 
   3   chr3_75730331     HPrz    T    G        1      2        2 
   3   chr3_75730331     ZBoe    T    G        0      0        2 
   3   chr3_75730331     ZGre    T    G        0      0        2 
   3   chr3_75730331     ZHar    T    G        0      0        2 
   3   chr3_75730331   Sample    T    G        1      2        2 
   3   chr3_75738227     AAsi    T    C        0      0        2 
   3   chr3_75738227     AKia    T    C        0      0        2 
   3   chr3_75738227     AOna    T    C        0      0        2 
   3   chr3_75738227     ASom    T    C        1      2        2 
   3   chr3_75738227     HCab    T    C        0      0        2 
   3   chr3_75738227     HPrz    T    C        0      0        2 
   3   chr3_75738227     ZBoe    T    C        0      0        2 
   3   chr3_75738227     ZGre    T    C        0      0        2 
   3   chr3_75738227     ZHar    T    C        0      0        2 
   3   chr3_75738227   Sample    T    C        0      0        2 
   3   chr3_75738241     AAsi    G    T        0      0        2 
   3   chr3_75738241     AKia    G    T      0.5      1        2 
   3   chr3_75738241     AOna    G    T      0.5      1        2 
   3   chr3_75738241     ASom    G    T        0      0        2 
   3   chr3_75738241     HCab    G    T        0      0        2 
   3   chr3_75738241     HPrz    G    T        0      0        2 
   3   chr3_75738241     ZBoe    G    T        0      0        2 
   3   chr3_75738241     ZGre    G    T        0      0        2 
   3   chr3_75738241     ZHar    G    T        0      0        2 
   3   chr3_75738241   Sample    G    T        0      0        2 
   3   chr3_75740555     AAsi    G    A        1      2        2 
   3   chr3_75740555     AKia    G    A        0      0        2 
   3   chr3_75740555     AOna    G    A        0      0        2 
   3   chr3_75740555     ASom    G    A        1      2        2 
   3   chr3_75740555     HCab    G    A        1      2        2 
   3   chr3_75740555     HPrz    G    A        1      2        2 
   3   chr3_75740555     ZBoe    G    A        0      0        2 
   3   chr3_75740555     ZGre    G    A        0      0        2 
   3   chr3_75740555     ZHar    G    A        0      0        2 
   3   chr3_75740555   Sample    G    A        1      2        2 
   3   chr3_75746948     AAsi    C    T        0      0        2 
   3   chr3_75746948     AKia    C    T        1      2        2 
   3   chr3_75746948     AOna    C    T        1      2        2 
   3   chr3_75746948     ASom    C    T        0      0        2 
   3   chr3_75746948     HCab    C    T        0      0        2 
   3   chr3_75746948     HPrz    C    T        0      0        2 
   3   chr3_75746948     ZBoe    C    T        0      0        2 
   3   chr3_75746948     ZGre    C    T        1      2        2 
   3   chr3_75746948     ZHar    C    T        1      2        2 
   3   chr3_75746948   Sample    C    T        0      0        2 
   3   chr3_75752358     AAsi    T    C        0      0        2 
   3   chr3_75752358     AKia    T    C        0      0        2 
   3   chr3_75752358     AOna    T    C        0      0        2 
   3   chr3_75752358     ASom    T    C        0      0        2 
   3   chr3_75752358     HCab    T    C        0      0        2 
   3   chr3_75752358     HPrz    T    C        0      0        2 
   3   chr3_75752358     ZBoe    T    C        0      0        2 
   3   chr3_75752358     ZGre    T    C        0      0        2 
   3   chr3_75752358     ZHar    T    C        1      2        2 
   3   chr3_75752358   Sample    T    C        0      0        2 
   3   chr3_75753791     AAsi    A    G        0      0        2 
   3   chr3_75753791     AKia    A    G        0      0        2 
   3   chr3_75753791     AOna    A    G      0.5      1        2 
   3   chr3_75753791     ASom    A    G        0      0        2 
   3   chr3_75753791     HCab    A    G        0      0        2 
   3   chr3_75753791     HPrz    A    G        0      0        2 
   3   chr3_75753791     ZBoe    A    G        0      0        2 
   3   chr3_75753791     ZGre    A    G        0      0        2 
   3   chr3_75753791     ZHar    A    G        0      0        2 
   3   chr3_75753791   Sample    A    G        0      0        2 
   3   chr3_75764317     AAsi    G    A        0      0        2 
   3   chr3_75764317     AKia    G    A        0      0        2 
   3   chr3_75764317     AOna    G    A        0      0        2 
   3   chr3_75764317     ASom    G    A        0      0        2 
   3   chr3_75764317     HCab    G    A        0      0        2 
   3   chr3_75764317     HPrz    G    A        0      0        2 
   3   chr3_75764317     ZBoe    G    A      0.5      1        2 
   3   chr3_75764317     ZGre    G    A        0      0        2 
   3   chr3_75764317     ZHar    G    A        0      0        2 
   3   chr3_75764317   Sample    G    A        0      0        2 
   3   chr3_75765594     AAsi    T    C        0      0        2 
   3   chr3_75765594     AKia    T    C        0      0        2 
   3   chr3_75765594     AOna    T    C        0      0        2 
   3   chr3_75765594     ASom    T    C        0      0        2 
   3   chr3_75765594     HCab    T    C        1      2        2 
   3   chr3_75765594     HPrz    T    C        1      2        2 
   3   chr3_75765594     ZBoe    T    C        0      0        2 
   3   chr3_75765594     ZGre    T    C        0      0        2 
   3   chr3_75765594     ZHar    T    C        0      0        2 
   3   chr3_75765594   Sample    T    C        1      2        2 
   3   chr3_75767554     AAsi    A    C        0      0        2 
   3   chr3_75767554     AKia    A    C        0      0        2 
   3   chr3_75767554     AOna    A    C        0      0        2 
   3   chr3_75767554     ASom    A    C        0      0        2 
   3   chr3_75767554     HCab    A    C        0      0        2 
   3   chr3_75767554     HPrz    A    C        0      0        2 
   3   chr3_75767554     ZBoe    A    C        0      0        2 
   3   chr3_75767554     ZGre    A    C      0.5      1        2 
   3   chr3_75767554     ZHar    A    C        0      0        2 
   3   chr3_75767554   Sample    A    C        0      0        2 
   3   chr3_75771723     AAsi    C    T        0      0        2 
   3   chr3_75771723     AKia    C    T      0.5      1        2 
   3   chr3_75771723     AOna    C    T      0.5      1        2 
   3   chr3_75771723     ASom    C    T        0      0        2 
   3   chr3_75771723     HCab    C    T        0      0        2 
   3   chr3_75771723     HPrz    C    T        0      0        2 
   3   chr3_75771723     ZBoe    C    T        0      0        2 
   3   chr3_75771723     ZGre    C    T        0      0        2 
   3   chr3_75771723     ZHar    C    T        0      0        2 
   3   chr3_75771723   Sample    C    T        0      0        2 
   3   chr3_75776019     AAsi    C    T        0      0        2 
   3   chr3_75776019     AKia    C    T      0.5      1        2 
   3   chr3_75776019     AOna    C    T        0      0        2 
   3   chr3_75776019     ASom    C    T        0      0        2 
   3   chr3_75776019     HCab    C    T        1      2        2 
   3   chr3_75776019     HPrz    C    T        1      2        2 
   3   chr3_75776019     ZBoe    C    T        0      0        2 
   3   chr3_75776019     ZGre    C    T        0      0        2 
   3   chr3_75776019     ZHar    C    T        0      0        2 
   3   chr3_75776019   Sample    C    T        1      2        2 
   3   chr3_75779200     AAsi    C    T        0      0        2 
   3   chr3_75779200     AKia    C    T      0.5      1        2 
   3   chr3_75779200     AOna    C    T        0      0        2 
   3   chr3_75779200     ASom    C    T        0      0        2 
   3   chr3_75779200     HCab    C    T        1      2        2 
   3   chr3_75779200     HPrz    C    T        1      2        2 
   3   chr3_75779200     ZBoe    C    T        0      0        2 
   3   chr3_75779200     ZGre    C    T        0      0        2 
   3   chr3_75779200     ZHar    C    T        0      0        2 
   3   chr3_75779200   Sample    C    T        1      2        2 
   3   chr3_75779292     AAsi    G    A        0      0        2 
   3   chr3_75779292     AKia    G    A        0      0        2 
   3   chr3_75779292     AOna    G    A        0      0        2 
   3   chr3_75779292     ASom    G    A        0      0        2 
   3   chr3_75779292     HCab    G    A        0      0        2 
   3   chr3_75779292     HPrz    G    A        0      0        2 
   3   chr3_75779292     ZBoe    G    A      0.5      1        2 
   3   chr3_75779292     ZGre    G    A        0      0        2 
   3   chr3_75779292     ZHar    G    A        0      0        2 
   3   chr3_75779292   Sample    G    A        0      0        2 
   3   chr3_75783941     AAsi    T    C        0      0        2 
   3   chr3_75783941     AKia    T    C        0      0        2 
   3   chr3_75783941     AOna    T    C        0      0        2 
   3   chr3_75783941     ASom    T    C        0      0        2 
   3   chr3_75783941     HCab    T    C        0      0        2 
   3   chr3_75783941     HPrz    T    C        0      0        2 
   3   chr3_75783941     ZBoe    T    C        0      0        2 
   3   chr3_75783941     ZGre    T    C        0      0        2 
   3   chr3_75783941     ZHar    T    C        1      2        2 
   3   chr3_75783941   Sample    T    C        0      0        2 
   3   chr3_75784467     AAsi    G    A        0      0        2 
   3   chr3_75784467     AKia    G    A        0      0        2 
   3   chr3_75784467     AOna    G    A      0.5      1        2 
   3   chr3_75784467     ASom    G    A        0      0        2 
   3   chr3_75784467     HCab    G    A        0      0        2 
   3   chr3_75784467     HPrz    G    A        0      0        2 
   3   chr3_75784467     ZBoe    G    A        0      0        2 
   3   chr3_75784467     ZGre    G    A        0      0        2 
   3   chr3_75784467     ZHar    G    A        0      0        2 
   3   chr3_75784467   Sample    G    A        0      0        2 
   3   chr3_75784472     AAsi    A    G        0      0        2 
   3   chr3_75784472     AKia    A    G        0      0        2 
   3   chr3_75784472     AOna    A    G        0      0        2 
   3   chr3_75784472     ASom    A    G        0      0        2 
   3   chr3_75784472     HCab    A    G        0      0        2 
   3   chr3_75784472     HPrz    A    G        0      0        2 
   3   chr3_75784472     ZBoe    A    G      0.5      1        2 
   3   chr3_75784472     ZGre    A    G        0      0        2 
   3   chr3_75784472     ZHar    A    G        0      0        2 
   3   chr3_75784472   Sample    A    G        0      0        2 
   3   chr3_75787133     AAsi    A    C        1      2        2 
   3   chr3_75787133     AKia    A    C        0      0        2 
   3   chr3_75787133     AOna    A    C        0      0        2 
   3   chr3_75787133     ASom    A    C        1      2        2 
   3   chr3_75787133     HCab    A    C        0      0        2 
   3   chr3_75787133     HPrz    A    C        0      0        2 
   3   chr3_75787133     ZBoe    A    C        0      0        2 
   3   chr3_75787133     ZGre    A    C        0      0        2 
   3   chr3_75787133     ZHar    A    C        0      0        2 
   3   chr3_75787133   Sample    A    C        0      0        2 
   3   chr3_75787355     AAsi    C    T        0      0        2 
   3   chr3_75787355     AKia    C    T        0      0        2 
   3   chr3_75787355     AOna    C    T        0      0        2 
   3   chr3_75787355     ASom    C    T        0      0        2 
   3   chr3_75787355     HCab    C    T        1      2        2 
   3   chr3_75787355     HPrz    C    T        1      2        2 
   3   chr3_75787355     ZBoe    C    T        0      0        2 
   3   chr3_75787355     ZGre    C    T        0      0        2 
   3   chr3_75787355     ZHar    C    T        0      0        2 
   3   chr3_75787355   Sample    C    T        1      2        2 
   3   chr3_75788550     AAsi    T    C        0      0        2 
   3   chr3_75788550     AKia    T    C        0      0        2 
   3   chr3_75788550     AOna    T    C        0      0        2 
   3   chr3_75788550     ASom    T    C        0      0        2 
   3   chr3_75788550     HCab    T    C        0      0        2 
   3   chr3_75788550     HPrz    T    C      0.5      1        2 
   3   chr3_75788550     ZBoe    T    C        0      0        2 
   3   chr3_75788550     ZGre    T    C        0      0        2 
   3   chr3_75788550     ZHar    T    C        0      0        2 
   3   chr3_75788550   Sample    T    C        0      0        2 
   3   chr3_75792813     AAsi    C    T        0      0        2 
   3   chr3_75792813     AKia    C    T        0      0        2 
   3   chr3_75792813     AOna    C    T        0      0        2 
   3   chr3_75792813     ASom    C    T        0      0        2 
   3   chr3_75792813     HCab    C    T        1      2        2 
   3   chr3_75792813     HPrz    C    T        1      2        2 
   3   chr3_75792813     ZBoe    C    T        0      0        2 
   3   chr3_75792813     ZGre    C    T        0      0        2 
   3   chr3_75792813     ZHar    C    T        0      0        2 
   3   chr3_75792813   Sample    C    T        1      2        2 
   3   chr3_75794193     AAsi    T    C        0      0        2 
   3   chr3_75794193     AKia    T    C        0      0        2 
   3   chr3_75794193     AOna    T    C        0      0        2 
   3   chr3_75794193     ASom    T    C        1      2        2 
   3   chr3_75794193     HCab    T    C        0      0        2 
   3   chr3_75794193     HPrz    T    C        0      0        2 
   3   chr3_75794193     ZBoe    T    C        0      0        2 
   3   chr3_75794193     ZGre    T    C        0      0        2 
   3   chr3_75794193     ZHar    T    C        0      0        2 
   3   chr3_75794193   Sample    T    C        0      0        2 
   3   chr3_75794391     AAsi    C    T        0      0        2 
   3   chr3_75794391     AKia    C    T        0      0        2 
   3   chr3_75794391     AOna    C    T        0      0        2 
   3   chr3_75794391     ASom    C    T        0      0        2 
   3   chr3_75794391     HCab    C    T        1      2        2 
   3   chr3_75794391     HPrz    C    T        1      2        2 
   3   chr3_75794391     ZBoe    C    T        0      0        2 
   3   chr3_75794391     ZGre    C    T        0      0        2 
   3   chr3_75794391     ZHar    C    T        0      0        2 
   3   chr3_75794391   Sample    C    T        1      2        2 
   3   chr3_75797713     AAsi    A    G      0.5      1        2 
   3   chr3_75797713     AKia    A    G        0      0        2 
   3   chr3_75797713     AOna    A    G        0      0        2 
   3   chr3_75797713     ASom    A    G        0      0        2 
   3   chr3_75797713     HCab    A    G        0      0        2 
   3   chr3_75797713     HPrz    A    G        0      0        2 
   3   chr3_75797713     ZBoe    A    G        0      0        2 
   3   chr3_75797713     ZGre    A    G        0      0        2 
   3   chr3_75797713     ZHar    A    G        0      0        2 
   3   chr3_75797713   Sample    A    G        0      0        2 
   3   chr3_75798761     AAsi    C    A        0      0        2 
   3   chr3_75798761     AKia    C    A        0      0        2 
   3   chr3_75798761     AOna    C    A        0      0        2 
   3   chr3_75798761     ASom    C    A        0      0        2 
   3   chr3_75798761     HCab    C    A        1      2        2 
   3   chr3_75798761     HPrz    C    A        1      2        2 
   3   chr3_75798761     ZBoe    C    A        0      0        2 
   3   chr3_75798761     ZGre    C    A        0      0        2 
   3   chr3_75798761     ZHar    C    A        0      0        2 
   3   chr3_75798761   Sample    C    A        1      2        2 
   3   chr3_75802570     AAsi    A    G        0      0        2 
   3   chr3_75802570     AKia    A    G        0      0        2 
   3   chr3_75802570     AOna    A    G        0      0        2 
   3   chr3_75802570     ASom    A    G        0      0        2 
   3   chr3_75802570     HCab    A    G        0      0        2 
   3   chr3_75802570     HPrz    A    G      0.5      1        2 
   3   chr3_75802570     ZBoe    A    G        0      0        2 
   3   chr3_75802570     ZGre    A    G        0      0        2 
   3   chr3_75802570     ZHar    A    G        0      0        2 
   3   chr3_75802570   Sample    A    G        0      0        2 
   3   chr3_75813137     AAsi    A    G        0      0        2 
   3   chr3_75813137     AKia    A    G        0      0        2 
   3   chr3_75813137     AOna    A    G      0.5      1        2 
   3   chr3_75813137     ASom    A    G        0      0        2 
   3   chr3_75813137     HCab    A    G        0      0        2 
   3   chr3_75813137     HPrz    A    G        0      0        2 
   3   chr3_75813137     ZBoe    A    G        0      0        2 
   3   chr3_75813137     ZGre    A    G        0      0        2 
   3   chr3_75813137     ZHar    A    G        0      0        2 
   3   chr3_75813137   Sample    A    G        0      0        2 
   3   chr3_75817366     AAsi    G    C        0      0        2 
   3   chr3_75817366     AKia    G    C        0      0        2 
   3   chr3_75817366     AOna    G    C      0.5      1        2 
   3   chr3_75817366     ASom    G    C        0      0        2 
   3   chr3_75817366     HCab    G    C        0      0        2 
   3   chr3_75817366     HPrz    G    C        0      0        2 
   3   chr3_75817366     ZBoe    G    C        0      0        2 
   3   chr3_75817366     ZGre    G    C        0      0        2 
   3   chr3_75817366     ZHar    G    C        0      0        2 
   3   chr3_75817366   Sample    G    C        0      0        2 
   3   chr3_75819126     AAsi    T    C        1      2        2 
   3   chr3_75819126     AKia    T    C        0      0        2 
   3   chr3_75819126     AOna    T    C        0      0        2 
   3   chr3_75819126     ASom    T    C        1      2        2 
   3   chr3_75819126     HCab    T    C        0      0        2 
   3   chr3_75819126     HPrz    T    C        0      0        2 
   3   chr3_75819126     ZBoe    T    C        0      0        2 
   3   chr3_75819126     ZGre    T    C        0      0        2 
   3   chr3_75819126     ZHar    T    C        0      0        2 
   3   chr3_75819126   Sample    T    C        0      0        2 
   3   chr3_75829513     AAsi    C    G        1      2        2 
   3   chr3_75829513     AKia    C    G        1      2        2 
   3   chr3_75829513     AOna    C    G        1      2        2 
   3   chr3_75829513     ASom    C    G        1      2        2 
   3   chr3_75829513     HCab    C    G        0      0        2 
   3   chr3_75829513     HPrz    C    G        0      0        2 
   3   chr3_75829513     ZBoe    C    G        0      0        2 
   3   chr3_75829513     ZGre    C    G        0      0        2 
   3   chr3_75829513     ZHar    C    G        0      0        2 
   3   chr3_75829513   Sample    C    G        0      0        2 
   3   chr3_75831339     AAsi    A    G        0      0        2 
   3   chr3_75831339     AKia    A    G        0      0        2 
   3   chr3_75831339     AOna    A    G        1      2        2 
   3   chr3_75831339     ASom    A    G        0      0        2 
   3   chr3_75831339     HCab    A    G        0      0        2 
   3   chr3_75831339     HPrz    A    G        0      0        2 
   3   chr3_75831339     ZBoe    A    G        0      0        2 
   3   chr3_75831339     ZGre    A    G        0      0        2 
   3   chr3_75831339     ZHar    A    G        0      0        2 
   3   chr3_75831339   Sample    A    G        0      0        2 
   3   chr3_75836849     AAsi    T    A        0      0        2 
   3   chr3_75836849     AKia    T    A        0      0        2 
   3   chr3_75836849     AOna    T    A        0      0        2 
   3   chr3_75836849     ASom    T    A        0      0        2 
   3   chr3_75836849     HCab    T    A        1      2        2 
   3   chr3_75836849     HPrz    T    A        1      2        2 
   3   chr3_75836849     ZBoe    T    A        0      0        2 
   3   chr3_75836849     ZGre    T    A        0      0        2 
   3   chr3_75836849     ZHar    T    A        0      0        2 
   3   chr3_75836849   Sample    T    A        1      2        2 
   3   chr3_75839591     AAsi    T    C        0      0        2 
   3   chr3_75839591     AKia    T    C        0      0        2 
   3   chr3_75839591     AOna    T    C      0.5      1        2 
   3   chr3_75839591     ASom    T    C        0      0        2 
   3   chr3_75839591     HCab    T    C        0      0        2 
   3   chr3_75839591     HPrz    T    C        0      0        2 
   3   chr3_75839591     ZBoe    T    C        0      0        2 
   3   chr3_75839591     ZGre    T    C        0      0        2 
   3   chr3_75839591     ZHar    T    C        0      0        2 
   3   chr3_75839591   Sample    T    C        0      0        2 
   3   chr3_75839818     AAsi    A    G        0      0        2 
   3   chr3_75839818     AKia    A    G        0      0        2 
   3   chr3_75839818     AOna    A    G        0      0        2 
   3   chr3_75839818     ASom    A    G        0      0        2 
   3   chr3_75839818     HCab    A    G        1      2        2 
   3   chr3_75839818     HPrz    A    G        1      2        2 
   3   chr3_75839818     ZBoe    A    G        0      0        2 
   3   chr3_75839818     ZGre    A    G        0      0        2 
   3   chr3_75839818     ZHar    A    G        0      0        2 
   3   chr3_75839818   Sample    A    G        1      2        2 
   3   chr3_75842364     AAsi    T    C        0      0        2 
   3   chr3_75842364     AKia    T    C        1      2        2 
   3   chr3_75842364     AOna    T    C        1      2        2 
   3   chr3_75842364     ASom    T    C        0      0        2 
   3   chr3_75842364     HCab    T    C        0      0        2 
   3   chr3_75842364     HPrz    T    C        0      0        2 
   3   chr3_75842364     ZBoe    T    C        0      0        2 
   3   chr3_75842364     ZGre    T    C        0      0        2 
   3   chr3_75842364     ZHar    T    C        0      0        2 
   3   chr3_75842364   Sample    T    C        0      0        2 
   3   chr3_75845776     AAsi    C    A        0      0        2 
   3   chr3_75845776     AKia    C    A        0      0        2 
   3   chr3_75845776     AOna    C    A        0      0        2 
   3   chr3_75845776     ASom    C    A        0      0        2 
   3   chr3_75845776     HCab    C    A        1      2        2 
   3   chr3_75845776     HPrz    C    A        1      2        2 
   3   chr3_75845776     ZBoe    C    A        0      0        2 
   3   chr3_75845776     ZGre    C    A        0      0        2 
   3   chr3_75845776     ZHar    C    A        0      0        2 
   3   chr3_75845776   Sample    C    A        1      2        2 
   3   chr3_75846878     AAsi    C    T        0      0        2 
   3   chr3_75846878     AKia    C    T        0      0        2 
   3   chr3_75846878     AOna    C    T        0      0        2 
   3   chr3_75846878     ASom    C    T        0      0        2 
   3   chr3_75846878     HCab    C    T        1      2        2 
   3   chr3_75846878     HPrz    C    T        1      2        2 
   3   chr3_75846878     ZBoe    C    T        0      0        2 
   3   chr3_75846878     ZGre    C    T        0      0        2 
   3   chr3_75846878     ZHar    C    T        0      0        2 
   3   chr3_75846878   Sample    C    T        1      2        2 
   3   chr3_75853114     AAsi    A    G        0      0        2 
   3   chr3_75853114     AKia    A    G        0      0        2 
   3   chr3_75853114     AOna    A    G        0      0        2 
   3   chr3_75853114     ASom    A    G        0      0        2 
   3   chr3_75853114     HCab    A    G        0      0        2 
   3   chr3_75853114     HPrz    A    G        0      0        2 
   3   chr3_75853114     ZBoe    A    G        0      0        2 
   3   chr3_75853114     ZGre    A    G      0.5      1        2 
   3   chr3_75853114     ZHar    A    G        0      0        2 
   3   chr3_75853114   Sample    A    G        0      0        2 
   3   chr3_75854250     AAsi    T    C        0      0        2 
   3   chr3_75854250     AKia    T    C        0      0        2 
   3   chr3_75854250     AOna    T    C        0      0        2 
   3   chr3_75854250     ASom    T    C        0      0        2 
   3   chr3_75854250     HCab    T    C        1      2        2 
   3   chr3_75854250     HPrz    T    C        1      2        2 
   3   chr3_75854250     ZBoe    T    C        0      0        2 
   3   chr3_75854250     ZGre    T    C        0      0        2 
   3   chr3_75854250     ZHar    T    C        0      0        2 
   3   chr3_75854250   Sample    T    C        1      2        2 
   3   chr3_75856940     AAsi    G    T        0      0        2 
   3   chr3_75856940     AKia    G    T        0      0        2 
   3   chr3_75856940     AOna    G    T        0      0        2 
   3   chr3_75856940     ASom    G    T        0      0        2 
   3   chr3_75856940     HCab    G    T        1      2        2 
   3   chr3_75856940     HPrz    G    T        1      2        2 
   3   chr3_75856940     ZBoe    G    T        0      0        2 
   3   chr3_75856940     ZGre    G    T        0      0        2 
   3   chr3_75856940     ZHar    G    T        0      0        2 
   3   chr3_75856940   Sample    G    T        1      2        2 
   3   chr3_75858368     AAsi    A    G        0      0        2 
   3   chr3_75858368     AKia    A    G        0      0        2 
   3   chr3_75858368     AOna    A    G        0      0        2 
   3   chr3_75858368     ASom    A    G        0      0        2 
   3   chr3_75858368     HCab    A    G        1      2        2 
   3   chr3_75858368     HPrz    A    G        1      2        2 
   3   chr3_75858368     ZBoe    A    G        0      0        2 
   3   chr3_75858368     ZGre    A    G        0      0        2 
   3   chr3_75858368     ZHar    A    G        0      0        2 
   3   chr3_75858368   Sample    A    G        1      2        2 
   3   chr3_75859452     AAsi    C    T        0      0        2 
   3   chr3_75859452     AKia    C    T        0      0        2 
   3   chr3_75859452     AOna    C    T        0      0        2 
   3   chr3_75859452     ASom    C    T        0      0        2 
   3   chr3_75859452     HCab    C    T        1      2        2 
   3   chr3_75859452     HPrz    C    T        1      2        2 
   3   chr3_75859452     ZBoe    C    T        0      0        2 
   3   chr3_75859452     ZGre    C    T        0      0        2 
   3   chr3_75859452     ZHar    C    T        0      0        2 
   3   chr3_75859452   Sample    C    T        1      2        2 
   3   chr3_75860482     AAsi    A    G        0      0        2 
   3   chr3_75860482     AKia    A    G        0      0        2 
   3   chr3_75860482     AOna    A    G        0      0        2 
   3   chr3_75860482     ASom    A    G        1      2        2 
   3   chr3_75860482     HCab    A    G        0      0        2 
   3   chr3_75860482     HPrz    A    G        0      0        2 
   3   chr3_75860482     ZBoe    A    G        0      0        2 
   3   chr3_75860482     ZGre    A    G        0      0        2 
   3   chr3_75860482     ZHar    A    G        0      0        2 
   3   chr3_75860482   Sample    A    G        0      0        2 
   3   chr3_75862363     AAsi    G    T        0      0        2 
   3   chr3_75862363     AKia    G    T        0      0        2 
   3   chr3_75862363     AOna    G    T        0      0        2 
   3   chr3_75862363     ASom    G    T        0      0        2 
   3   chr3_75862363     HCab    G    T        1      2        2 
   3   chr3_75862363     HPrz    G    T        1      2        2 
   3   chr3_75862363     ZBoe    G    T        0      0        2 
   3   chr3_75862363     ZGre    G    T        0      0        2 
   3   chr3_75862363     ZHar    G    T        0      0        2 
   3   chr3_75862363   Sample    G    T        1      2        2 
   3   chr3_75864276     AAsi    T    C        0      0        2 
   3   chr3_75864276     AKia    T    C        0      0        2 
   3   chr3_75864276     AOna    T    C        0      0        2 
   3   chr3_75864276     ASom    T    C        0      0        2 
   3   chr3_75864276     HCab    T    C        0      0        2 
   3   chr3_75864276     HPrz    T    C        0      0        2 
   3   chr3_75864276     ZBoe    T    C      0.5      1        2 
   3   chr3_75864276     ZGre    T    C        0      0        2 
   3   chr3_75864276     ZHar    T    C        0      0        2 
   3   chr3_75864276   Sample    T    C        0      0        2 
   3   chr3_75864756     AAsi    C    T        0      0        2 
   3   chr3_75864756     AKia    C    T        0      0        2 
   3   chr3_75864756     AOna    C    T        1      2        2 
   3   chr3_75864756     ASom    C    T        0      0        2 
   3   chr3_75864756     HCab    C    T        1      2        2 
   3   chr3_75864756     HPrz    C    T        1      2        2 
   3   chr3_75864756     ZBoe    C    T        0      0        2 
   3   chr3_75864756     ZGre    C    T        0      0        2 
   3   chr3_75864756     ZHar    C    T        0      0        2 
   3   chr3_75864756   Sample    C    T        1      2        2 
   3   chr3_75869577     AAsi    T    C        0      0        2 
   3   chr3_75869577     AKia    T    C        0      0        2 
   3   chr3_75869577     AOna    T    C        0      0        2 
   3   chr3_75869577     ASom    T    C        0      0        2 
   3   chr3_75869577     HCab    T    C        1      2        2 
   3   chr3_75869577     HPrz    T    C        1      2        2 
   3   chr3_75869577     ZBoe    T    C        0      0        2 
   3   chr3_75869577     ZGre    T    C        0      0        2 
   3   chr3_75869577     ZHar    T    C        0      0        2 
   3   chr3_75869577   Sample    T    C        1      2        2 
   3   chr3_75874086     AAsi    A    G        0      0        2 
   3   chr3_75874086     AKia    A    G        0      0        2 
   3   chr3_75874086     AOna    A    G        1      2        2 
   3   chr3_75874086     ASom    A    G        0      0        2 
   3   chr3_75874086     HCab    A    G        0      0        2 
   3   chr3_75874086     HPrz    A    G        0      0        2 
   3   chr3_75874086     ZBoe    A    G        0      0        2 
   3   chr3_75874086     ZGre    A    G        0      0        2 
   3   chr3_75874086     ZHar    A    G        0      0        2 
   3   chr3_75874086   Sample    A    G        0      0        2 
   3   chr3_75885942     AAsi    C    T        1      2        2 
   3   chr3_75885942     AKia    C    T        0      0        2 
   3   chr3_75885942     AOna    C    T        0      0        2 
   3   chr3_75885942     ASom    C    T        1      2        2 
   3   chr3_75885942     HCab    C    T        0      0        2 
   3   chr3_75885942     HPrz    C    T        0      0        2 
   3   chr3_75885942     ZBoe    C    T        0      0        2 
   3   chr3_75885942     ZGre    C    T        0      0        2 
   3   chr3_75885942     ZHar    C    T        0      0        2 
   3   chr3_75885942   Sample    C    T        0      0        2 
   3   chr3_75889905     AAsi    G    A        0      0        2 
   3   chr3_75889905     AKia    G    A        0      0        2 
   3   chr3_75889905     AOna    G    A        0      0        2 
   3   chr3_75889905     ASom    G    A        0      0        2 
   3   chr3_75889905     HCab    G    A        1      2        2 
   3   chr3_75889905     HPrz    G    A        1      2        2 
   3   chr3_75889905     ZBoe    G    A        0      0        2 
   3   chr3_75889905     ZGre    G    A        0      0        2 
   3   chr3_75889905     ZHar    G    A        0      0        2 
   3   chr3_75889905   Sample    G    A        1      2        2 
   3   chr3_75890029     AAsi    G    T        0      0        2 
   3   chr3_75890029     AKia    G    T        0      0        2 
   3   chr3_75890029     AOna    G    T        0      0        2 
   3   chr3_75890029     ASom    G    T        0      0        2 
   3   chr3_75890029     HCab    G    T        0      0        2 
   3   chr3_75890029     HPrz    G    T        0      0        2 
   3   chr3_75890029     ZBoe    G    T        1      2        2 
   3   chr3_75890029     ZGre    G    T        0      0        2 
   3   chr3_75890029     ZHar    G    T        0      0        2 
   3   chr3_75890029   Sample    G    T        0      0        2 
   3   chr3_75895049     AAsi    A    G        0      0        2 
   3   chr3_75895049     AKia    A    G        0      0        2 
   3   chr3_75895049     AOna    A    G        0      0        2 
   3   chr3_75895049     ASom    A    G        0      0        2 
   3   chr3_75895049     HCab    A    G        1      2        2 
   3   chr3_75895049     HPrz    A    G        1      2        2 
   3   chr3_75895049     ZBoe    A    G        0      0        2 
   3   chr3_75895049     ZGre    A    G        0      0        2 
   3   chr3_75895049     ZHar    A    G        0      0        2 
   3   chr3_75895049   Sample    A    G        1      2        2 
   3   chr3_75909110     AAsi    A    G      0.5      1        2 
   3   chr3_75909110     AKia    A    G        0      0        2 
   3   chr3_75909110     AOna    A    G        0      0        2 
   3   chr3_75909110     ASom    A    G        0      0        2 
   3   chr3_75909110     HCab    A    G        0      0        2 
   3   chr3_75909110     HPrz    A    G        0      0        2 
   3   chr3_75909110     ZBoe    A    G        0      0        2 
   3   chr3_75909110     ZGre    A    G        0      0        2 
   3   chr3_75909110     ZHar    A    G        0      0        2 
   3   chr3_75909110   Sample    A    G        0      0        2 
   3   chr3_75919813     AAsi    G    A        0      0        2 
   3   chr3_75919813     AKia    G    A        0      0        2 
   3   chr3_75919813     AOna    G    A        0      0        2 
   3   chr3_75919813     ASom    G    A        0      0        2 
   3   chr3_75919813     HCab    G    A        1      2        2 
   3   chr3_75919813     HPrz    G    A        1      2        2 
   3   chr3_75919813     ZBoe    G    A        0      0        2 
   3   chr3_75919813     ZGre    G    A        0      0        2 
   3   chr3_75919813     ZHar    G    A        0      0        2 
   3   chr3_75919813   Sample    G    A        1      2        2 
   3   chr3_75920060     AAsi    C    G        0      0        2 
   3   chr3_75920060     AKia    C    G        0      0        2 
   3   chr3_75920060     AOna    C    G        0      0        2 
   3   chr3_75920060     ASom    C    G      0.5      1        2 
   3   chr3_75920060     HCab    C    G        0      0        2 
   3   chr3_75920060     HPrz    C    G        0      0        2 
   3   chr3_75920060     ZBoe    C    G        0      0        2 
   3   chr3_75920060     ZGre    C    G        0      0        2 
   3   chr3_75920060     ZHar    C    G        0      0        2 
   3   chr3_75920060   Sample    C    G        0      0        2 
   3   chr3_75944288     AAsi    A    G        0      0        2 
   3   chr3_75944288     AKia    A    G        0      0        2 
   3   chr3_75944288     AOna    A    G        0      0        2 
   3   chr3_75944288     ASom    A    G        0      0        2 
   3   chr3_75944288     HCab    A    G        1      2        2 
   3   chr3_75944288     HPrz    A    G        1      2        2 
   3   chr3_75944288     ZBoe    A    G        0      0        2 
   3   chr3_75944288     ZGre    A    G        0      0        2 
   3   chr3_75944288     ZHar    A    G        0      0        2 
   3   chr3_75944288   Sample    A    G        1      2        2 
   3   chr3_75973294     AAsi    G    T        0      0        2 
   3   chr3_75973294     AKia    G    T        0      0        2 
   3   chr3_75973294     AOna    G    T        0      0        2 
   3   chr3_75973294     ASom    G    T      0.5      1        2 
   3   chr3_75973294     HCab    G    T        0      0        2 
   3   chr3_75973294     HPrz    G    T        0      0        2 
   3   chr3_75973294     ZBoe    G    T        0      0        2 
   3   chr3_75973294     ZGre    G    T        0      0        2 
   3   chr3_75973294     ZHar    G    T        0      0        2 
   3   chr3_75973294   Sample    G    T        0      0        2 
   3   chr3_75978585     AAsi    A    G        0      0        2 
   3   chr3_75978585     AKia    A    G        0      0        2 
   3   chr3_75978585     AOna    A    G        0      0        2 
   3   chr3_75978585     ASom    A    G        0      0        2 
   3   chr3_75978585     HCab    A    G        1      2        2 
   3   chr3_75978585     HPrz    A    G        1      2        2 
   3   chr3_75978585     ZBoe    A    G        0      0        2 
   3   chr3_75978585     ZGre    A    G        0      0        2 
   3   chr3_75978585     ZHar    A    G        0      0        2 
   3   chr3_75978585   Sample    A    G        1      2        2 
   3   chr3_75982417     AAsi    G    A        0      0        2 
   3   chr3_75982417     AKia    G    A        0      0        2 
   3   chr3_75982417     AOna    G    A        0      0        2 
   3   chr3_75982417     ASom    G    A        0      0        2 
   3   chr3_75982417     HCab    G    A        1      2        2 
   3   chr3_75982417     HPrz    G    A        1      2        2 
   3   chr3_75982417     ZBoe    G    A        0      0        2 
   3   chr3_75982417     ZGre    G    A        0      0        2 
   3   chr3_75982417     ZHar    G    A        0      0        2 
   3   chr3_75982417   Sample    G    A        1      2        2 
   3   chr3_75990109     AAsi    T    C        0      0        2 
   3   chr3_75990109     AKia    T    C        0      0        2 
   3   chr3_75990109     AOna    T    C        0      0        2 
   3   chr3_75990109     ASom    T    C        0      0        2 
   3   chr3_75990109     HCab    T    C        1      2        2 
   3   chr3_75990109     HPrz    T    C        1      2        2 
   3   chr3_75990109     ZBoe    T    C        0      0        2 
   3   chr3_75990109     ZGre    T    C        0      0        2 
   3   chr3_75990109     ZHar    T    C        0      0        2 
   3   chr3_75990109   Sample    T    C        1      2        2 
   3   chr3_75995773     AAsi    T    C        0      0        2 
   3   chr3_75995773     AKia    T    C        0      0        2 
   3   chr3_75995773     AOna    T    C        0      0        2 
   3   chr3_75995773     ASom    T    C        0      0        2 
   3   chr3_75995773     HCab    T    C        1      2        2 
   3   chr3_75995773     HPrz    T    C        1      2        2 
   3   chr3_75995773     ZBoe    T    C        0      0        2 
   3   chr3_75995773     ZGre    T    C        0      0        2 
   3   chr3_75995773     ZHar    T    C        0      0        2 
   3   chr3_75995773   Sample    T    C        1      2        2 
   3   chr3_75996202     AAsi    G    A        0      0        2 
   3   chr3_75996202     AKia    G    A        0      0        2 
   3   chr3_75996202     AOna    G    A        0      0        2 
   3   chr3_75996202     ASom    G    A        0      0        2 
   3   chr3_75996202     HCab    G    A        1      2        2 
   3   chr3_75996202     HPrz    G    A        1      2        2 
   3   chr3_75996202     ZBoe    G    A        0      0        2 
   3   chr3_75996202     ZGre    G    A        0      0        2 
   3   chr3_75996202     ZHar    G    A        0      0        2 
   3   chr3_75996202   Sample    G    A        1      2        2 
   3   chr3_76002304     AAsi    T    C        0      0        2 
   3   chr3_76002304     AKia    T    C        0      0        2 
   3   chr3_76002304     AOna    T    C        0      0        2 
   3   chr3_76002304     ASom    T    C        0      0        2 
   3   chr3_76002304     HCab    T    C        1      2        2 
   3   chr3_76002304     HPrz    T    C        1      2        2 
   3   chr3_76002304     ZBoe    T    C        0      0        2 
   3   chr3_76002304     ZGre    T    C        0      0        2 
   3   chr3_76002304     ZHar    T    C        0      0        2 
   3   chr3_76002304   Sample    T    C        1      2        2 
   3   chr3_76005486     AAsi    T    C        0      0        2 
   3   chr3_76005486     AKia    T    C        0      0        2 
   3   chr3_76005486     AOna    T    C        0      0        2 
   3   chr3_76005486     ASom    T    C        0      0        2 
   3   chr3_76005486     HCab    T    C        1      2        2 
   3   chr3_76005486     HPrz    T    C        1      2        2 
   3   chr3_76005486     ZBoe    T    C        0      0        2 
   3   chr3_76005486     ZGre    T    C        0      0        2 
   3   chr3_76005486     ZHar    T    C        0      0        2 
   3   chr3_76005486   Sample    T    C        1      2        2 
   3   chr3_76010432     AAsi    G    C        0      0        2 
   3   chr3_76010432     AKia    G    C        0      0        2 
   3   chr3_76010432     AOna    G    C        0      0        2 
   3   chr3_76010432     ASom    G    C        0      0        2 
   3   chr3_76010432     HCab    G    C        1      2        2 
   3   chr3_76010432     HPrz    G    C        1      2        2 
   3   chr3_76010432     ZBoe    G    C        0      0        2 
   3   chr3_76010432     ZGre    G    C        0      0        2 
   3   chr3_76010432     ZHar    G    C        0      0        2 
   3   chr3_76010432   Sample    G    C        1      2        2 
   3   chr3_76011268     AAsi    A    G        0      0        2 
   3   chr3_76011268     AKia    A    G        0      0        2 
   3   chr3_76011268     AOna    A    G        0      0        2 
   3   chr3_76011268     ASom    A    G        0      0        2 
   3   chr3_76011268     HCab    A    G        0      0        2 
   3   chr3_76011268     HPrz    A    G        0      0        2 
   3   chr3_76011268     ZBoe    A    G        0      0        2 
   3   chr3_76011268     ZGre    A    G        0      0        2 
   3   chr3_76011268     ZHar    A    G      0.5      1        2 
   3   chr3_76011268   Sample    A    G        0      0        2 
   3   chr3_76018757     AAsi    A    G        0      0        2 
   3   chr3_76018757     AKia    A    G        0      0        2 
   3   chr3_76018757     AOna    A    G        0      0        2 
   3   chr3_76018757     ASom    A    G      0.5      1        2 
   3   chr3_76018757     HCab    A    G        0      0        2 
   3   chr3_76018757     HPrz    A    G        0      0        2 
   3   chr3_76018757     ZBoe    A    G        0      0        2 
   3   chr3_76018757     ZGre    A    G        0      0        2 
   3   chr3_76018757     ZHar    A    G        0      0        2 
   3   chr3_76018757   Sample    A    G        0      0        2 
   3   chr3_76018788     AAsi    G    A        1      2        2 
   3   chr3_76018788     AKia    G    A        0      0        2 
   3   chr3_76018788     AOna    G    A        0      0        2 
   3   chr3_76018788     ASom    G    A        1      2        2 
   3   chr3_76018788     HCab    G    A        0      0        2 
   3   chr3_76018788     HPrz    G    A        0      0        2 
   3   chr3_76018788     ZBoe    G    A        0      0        2 
   3   chr3_76018788     ZGre    G    A        0      0        2 
   3   chr3_76018788     ZHar    G    A        0      0        2 
   3   chr3_76018788   Sample    G    A        0      0        2 
   3   chr3_76027837     AAsi    A    G        0      0        2 
   3   chr3_76027837     AKia    A    G        0      0        2 
   3   chr3_76027837     AOna    A    G        0      0        2 
   3   chr3_76027837     ASom    A    G        0      0        2 
   3   chr3_76027837     HCab    A    G        0      0        2 
   3   chr3_76027837     HPrz    A    G        0      0        2 
   3   chr3_76027837     ZBoe    A    G        0      0        2 
   3   chr3_76027837     ZGre    A    G        1      2        2 
   3   chr3_76027837     ZHar    A    G        0      0        2 
   3   chr3_76027837   Sample    A    G        0      0        2 
   3   chr3_76038471     AAsi    T    C        0      0        2 
   3   chr3_76038471     AKia    T    C        0      0        2 
   3   chr3_76038471     AOna    T    C        0      0        2 
   3   chr3_76038471     ASom    T    C        0      0        2 
   3   chr3_76038471     HCab    T    C        1      2        2 
   3   chr3_76038471     HPrz    T    C        1      2        2 
   3   chr3_76038471     ZBoe    T    C        0      0        2 
   3   chr3_76038471     ZGre    T    C        0      0        2 
   3   chr3_76038471     ZHar    T    C        0      0        2 
   3   chr3_76038471   Sample    T    C        1      2        2 
   3   chr3_76042241     AAsi    G    C        0      0        2 
   3   chr3_76042241     AKia    G    C        0      0        2 
   3   chr3_76042241     AOna    G    C        0      0        2 
   3   chr3_76042241     ASom    G    C        0      0        2 
   3   chr3_76042241     HCab    G    C        1      2        2 
   3   chr3_76042241     HPrz    G    C        1      2        2 
   3   chr3_76042241     ZBoe    G    C        0      0        2 
   3   chr3_76042241     ZGre    G    C        0      0        2 
   3   chr3_76042241     ZHar    G    C        0      0        2 
   3   chr3_76042241   Sample    G    C        1      2        2 
   3   chr3_76048536     AAsi    G    A        0      0        2 
   3   chr3_76048536     AKia    G    A        0      0        2 
   3   chr3_76048536     AOna    G    A        0      0        2 
   3   chr3_76048536     ASom    G    A        0      0        2 
   3   chr3_76048536     HCab    G    A        1      2        2 
   3   chr3_76048536     HPrz    G    A        1      2        2 
   3   chr3_76048536     ZBoe    G    A        0      0        2 
   3   chr3_76048536     ZGre    G    A        0      0        2 
   3   chr3_76048536     ZHar    G    A        0      0        2 
   3   chr3_76048536   Sample    G    A        1      2        2 
   3   chr3_76055128     AAsi    G    A        0      0        2 
   3   chr3_76055128     AKia    G    A        0      0        2 
   3   chr3_76055128     AOna    G    A        0      0        2 
   3   chr3_76055128     ASom    G    A        0      0        2 
   3   chr3_76055128     HCab    G    A        0      0        2 
   3   chr3_76055128     HPrz    G    A        0      0        2 
   3   chr3_76055128     ZBoe    G    A        1      2        2 
   3   chr3_76055128     ZGre    G    A        0      0        2 
   3   chr3_76055128     ZHar    G    A        0      0        2 
   3   chr3_76055128   Sample    G    A        0      0        2 
   3   chr3_76069966     AAsi    G    A        0      0        2 
   3   chr3_76069966     AKia    G    A        0      0        2 
   3   chr3_76069966     AOna    G    A        0      0        2 
   3   chr3_76069966     ASom    G    A        0      0        2 
   3   chr3_76069966     HCab    G    A        0      0        2 
   3   chr3_76069966     HPrz    G    A        0      0        2 
   3   chr3_76069966     ZBoe    G    A      0.5      1        2 
   3   chr3_76069966     ZGre    G    A        0      0        2 
   3   chr3_76069966     ZHar    G    A        0      0        2 
   3   chr3_76069966   Sample    G    A        0      0        2 
   3   chr3_76070710     AAsi    C    G        0      0        2 
   3   chr3_76070710     AKia    C    G        0      0        2 
   3   chr3_76070710     AOna    C    G        0      0        2 
   3   chr3_76070710     ASom    C    G        0      0        2 
   3   chr3_76070710     HCab    C    G        1      2        2 
   3   chr3_76070710     HPrz    C    G        1      2        2 
   3   chr3_76070710     ZBoe    C    G        0      0        2 
   3   chr3_76070710     ZGre    C    G        0      0        2 
   3   chr3_76070710     ZHar    C    G        0      0        2 
   3   chr3_76070710   Sample    C    G        1      2        2 
   3   chr3_76075281     AAsi    G    A        0      0        2 
   3   chr3_76075281     AKia    G    A      0.5      1        2 
   3   chr3_76075281     AOna    G    A      0.5      1        2 
   3   chr3_76075281     ASom    G    A        0      0        2 
   3   chr3_76075281     HCab    G    A        0      0        2 
   3   chr3_76075281     HPrz    G    A        0      0        2 
   3   chr3_76075281     ZBoe    G    A        0      0        2 
   3   chr3_76075281     ZGre    G    A        0      0        2 
   3   chr3_76075281     ZHar    G    A        0      0        2 
   3   chr3_76075281   Sample    G    A        0      0        2 
   3   chr3_76079185     AAsi    T    G        0      0        2 
   3   chr3_76079185     AKia    T    G        1      2        2 
   3   chr3_76079185     AOna    T    G        1      2        2 
   3   chr3_76079185     ASom    T    G        0      0        2 
   3   chr3_76079185     HCab    T    G        0      0        2 
   3   chr3_76079185     HPrz    T    G        0      0        2 
   3   chr3_76079185     ZBoe    T    G        0      0        2 
   3   chr3_76079185     ZGre    T    G        0      0        2 
   3   chr3_76079185     ZHar    T    G        0      0        2 
   3   chr3_76079185   Sample    T    G        0      0        2 
   3   chr3_76082618     AAsi    C    T        0      0        2 
   3   chr3_76082618     AKia    C    T        0      0        2 
   3   chr3_76082618     AOna    C    T        0      0        2 
   3   chr3_76082618     ASom    C    T        0      0        2 
   3   chr3_76082618     HCab    C    T        1      2        2 
   3   chr3_76082618     HPrz    C    T        1      2        2 
   3   chr3_76082618     ZBoe    C    T        0      0        2 
   3   chr3_76082618     ZGre    C    T        0      0        2 
   3   chr3_76082618     ZHar    C    T        0      0        2 
   3   chr3_76082618   Sample    C    T        1      2        2 
   3   chr3_76086230     AAsi    A    C        0      0        2 
   3   chr3_76086230     AKia    A    C        1      2        2 
   3   chr3_76086230     AOna    A    C      0.5      1        2 
   3   chr3_76086230     ASom    A    C        0      0        2 
   3   chr3_76086230     HCab    A    C        0      0        2 
   3   chr3_76086230     HPrz    A    C        0      0        2 
   3   chr3_76086230     ZBoe    A    C        0      0        2 
   3   chr3_76086230     ZGre    A    C        0      0        2 
   3   chr3_76086230     ZHar    A    C        0      0        2 
   3   chr3_76086230   Sample    A    C        0      0        2 
   3   chr3_76086445     AAsi    T    C        0      0        2 
   3   chr3_76086445     AKia    T    C        0      0        2 
   3   chr3_76086445     AOna    T    C        0      0        2 
   3   chr3_76086445     ASom    T    C        0      0        2 
   3   chr3_76086445     HCab    T    C        1      2        2 
   3   chr3_76086445     HPrz    T    C        1      2        2 
   3   chr3_76086445     ZBoe    T    C        0      0        2 
   3   chr3_76086445     ZGre    T    C        0      0        2 
   3   chr3_76086445     ZHar    T    C        0      0        2 
   3   chr3_76086445   Sample    T    C        1      2        2 
   3   chr3_76089541     AAsi    C    T        0      0        2 
   3   chr3_76089541     AKia    C    T        0      0        2 
   3   chr3_76089541     AOna    C    T        0      0        2 
   3   chr3_76089541     ASom    C    T        0      0        2 
   3   chr3_76089541     HCab    C    T        1      2        2 
   3   chr3_76089541     HPrz    C    T        1      2        2 
   3   chr3_76089541     ZBoe    C    T        0      0        2 
   3   chr3_76089541     ZGre    C    T        0      0        2 
   3   chr3_76089541     ZHar    C    T        0      0        2 
   3   chr3_76089541   Sample    C    T        1      2        2 
   3   chr3_76097905     AAsi    A    C        0      0        2 
   3   chr3_76097905     AKia    A    C        0      0        2 
   3   chr3_76097905     AOna    A    C        0      0        2 
   3   chr3_76097905     ASom    A    C        0      0        2 
   3   chr3_76097905     HCab    A    C        0      0        2 
   3   chr3_76097905     HPrz    A    C        0      0        2 
   3   chr3_76097905     ZBoe    A    C        1      2        2 
   3   chr3_76097905     ZGre    A    C        0      0        2 
   3   chr3_76097905     ZHar    A    C        0      0        2 
   3   chr3_76097905   Sample    A    C        0      0        2 
   3   chr3_76103816     AAsi    C    A        1      2        2 
   3   chr3_76103816     AKia    C    A        0      0        2 
   3   chr3_76103816     AOna    C    A        0      0        2 
   3   chr3_76103816     ASom    C    A        0      0        2 
   3   chr3_76103816     HCab    C    A        0      0        2 
   3   chr3_76103816     HPrz    C    A        0      0        2 
   3   chr3_76103816     ZBoe    C    A        0      0        2 
   3   chr3_76103816     ZGre    C    A        0      0        2 
   3   chr3_76103816     ZHar    C    A        0      0        2 
   3   chr3_76103816   Sample    C    A        0      0        2 
   3   chr3_76105665     AAsi    C    T        0      0        2 
   3   chr3_76105665     AKia    C    T        0      0        2 
   3   chr3_76105665     AOna    C    T        0      0        2 
   3   chr3_76105665     ASom    C    T        0      0        2 
   3   chr3_76105665     HCab    C    T        1      2        2 
   3   chr3_76105665     HPrz    C    T        1      2        2 
   3   chr3_76105665     ZBoe    C    T        0      0        2 
   3   chr3_76105665     ZGre    C    T        0      0        2 
   3   chr3_76105665     ZHar    C    T        0      0        2 
   3   chr3_76105665   Sample    C    T        1      2        2 
   3   chr3_76109631     AAsi    T    C        0      0        2 
   3   chr3_76109631     AKia    T    C        0      0        2 
   3   chr3_76109631     AOna    T    C        0      0        2 
   3   chr3_76109631     ASom    T    C        0      0        2 
   3   chr3_76109631     HCab    T    C        0      0        2 
   3   chr3_76109631     HPrz    T    C      0.5      1        2 
   3   chr3_76109631     ZBoe    T    C        0      0        2 
   3   chr3_76109631     ZGre    T    C        0      0        2 
   3   chr3_76109631     ZHar    T    C        0      0        2 
   3   chr3_76109631   Sample    T    C        0      0        2 
   3   chr3_76110257     AAsi    A    G        0      0        2 
   3   chr3_76110257     AKia    A    G        0      0        2 
   3   chr3_76110257     AOna    A    G        0      0        2 
   3   chr3_76110257     ASom    A    G        0      0        2 
   3   chr3_76110257     HCab    A    G        0      0        2 
   3   chr3_76110257     HPrz    A    G        0      0        2 
   3   chr3_76110257     ZBoe    A    G        0      0        2 
   3   chr3_76110257     ZGre    A    G        1      2        2 
   3   chr3_76110257     ZHar    A    G        0      0        2 
   3   chr3_76110257   Sample    A    G        0      0        2 
   3   chr3_76110394     AAsi    T    C      0.5      1        2 
   3   chr3_76110394     AKia    T    C        0      0        2 
   3   chr3_76110394     AOna    T    C        0      0        2 
   3   chr3_76110394     ASom    T    C        0      0        2 
   3   chr3_76110394     HCab    T    C        0      0        2 
   3   chr3_76110394     HPrz    T    C        0      0        2 
   3   chr3_76110394     ZBoe    T    C        0      0        2 
   3   chr3_76110394     ZGre    T    C        0      0        2 
   3   chr3_76110394     ZHar    T    C        0      0        2 
   3   chr3_76110394   Sample    T    C        0      0        2 
   3   chr3_76110802     AAsi    T    C        0      0        2 
   3   chr3_76110802     AKia    T    C        0      0        2 
   3   chr3_76110802     AOna    T    C        0      0        2 
   3   chr3_76110802     ASom    T    C        0      0        2 
   3   chr3_76110802     HCab    T    C        0      0        2 
   3   chr3_76110802     HPrz    T    C        0      0        2 
   3   chr3_76110802     ZBoe    T    C      0.5      1        2 
   3   chr3_76110802     ZGre    T    C        0      0        2 
   3   chr3_76110802     ZHar    T    C        0      0        2 
   3   chr3_76110802   Sample    T    C        0      0        2 
   3   chr3_76124224     AAsi    A    G        0      0        2 
   3   chr3_76124224     AKia    A    G      0.5      1        2 
   3   chr3_76124224     AOna    A    G        0      0        2 
   3   chr3_76124224     ASom    A    G        0      0        2 
   3   chr3_76124224     HCab    A    G        0      0        2 
   3   chr3_76124224     HPrz    A    G        0      0        2 
   3   chr3_76124224     ZBoe    A    G        0      0        2 
   3   chr3_76124224     ZGre    A    G        0      0        2 
   3   chr3_76124224     ZHar    A    G        0      0        2 
   3   chr3_76124224   Sample    A    G        0      0        2 
   3   chr3_76126234     AAsi    G    A        0      0        2 
   3   chr3_76126234     AKia    G    A        0      0        2 
   3   chr3_76126234     AOna    G    A        0      0        2 
   3   chr3_76126234     ASom    G    A        0      0        2 
   3   chr3_76126234     HCab    G    A        1      2        2 
   3   chr3_76126234     HPrz    G    A        1      2        2 
   3   chr3_76126234     ZBoe    G    A        0      0        2 
   3   chr3_76126234     ZGre    G    A        0      0        2 
   3   chr3_76126234     ZHar    G    A        0      0        2 
   3   chr3_76126234   Sample    G    A        1      2        2 
   3   chr3_76133030     AAsi    T    C        0      0        2 
   3   chr3_76133030     AKia    T    C        0      0        2 
   3   chr3_76133030     AOna    T    C        0      0        2 
   3   chr3_76133030     ASom    T    C        0      0        2 
   3   chr3_76133030     HCab    T    C        0      0        2 
   3   chr3_76133030     HPrz    T    C        0      0        2 
   3   chr3_76133030     ZBoe    T    C      0.5      1        2 
   3   chr3_76133030     ZGre    T    C        0      0        2 
   3   chr3_76133030     ZHar    T    C        0      0        2 
   3   chr3_76133030   Sample    T    C        0      0        2 
   3   chr3_76133173     AAsi    C    T        0      0        2 
   3   chr3_76133173     AKia    C    T      0.5      1        2 
   3   chr3_76133173     AOna    C    T        0      0        2 
   3   chr3_76133173     ASom    C    T        0      0        2 
   3   chr3_76133173     HCab    C    T        0      0        2 
   3   chr3_76133173     HPrz    C    T        0      0        2 
   3   chr3_76133173     ZBoe    C    T        0      0        2 
   3   chr3_76133173     ZGre    C    T        0      0        2 
   3   chr3_76133173     ZHar    C    T        0      0        2 
   3   chr3_76133173   Sample    C    T        0      0        2 
   3   chr3_76133315     AAsi    T    C        0      0        2 
   3   chr3_76133315     AKia    T    C        0      0        2 
   3   chr3_76133315     AOna    T    C        0      0        2 
   3   chr3_76133315     ASom    T    C        0      0        2 
   3   chr3_76133315     HCab    T    C        0      0        2 
   3   chr3_76133315     HPrz    T    C      0.5      1        2 
   3   chr3_76133315     ZBoe    T    C        0      0        2 
   3   chr3_76133315     ZGre    T    C        0      0        2 
   3   chr3_76133315     ZHar    T    C        0      0        2 
   3   chr3_76133315   Sample    T    C        0      0        2 
   3   chr3_76138760     AAsi    C    A        0      0        2 
   3   chr3_76138760     AKia    C    A        0      0        2 
   3   chr3_76138760     AOna    C    A        0      0        2 
   3   chr3_76138760     ASom    C    A        0      0        2 
   3   chr3_76138760     HCab    C    A        1      2        2 
   3   chr3_76138760     HPrz    C    A        1      2        2 
   3   chr3_76138760     ZBoe    C    A        0      0        2 
   3   chr3_76138760     ZGre    C    A        0      0        2 
   3   chr3_76138760     ZHar    C    A        0      0        2 
   3   chr3_76138760   Sample    C    A        1      2        2 
   3   chr3_76139543     AAsi    G    C        0      0        2 
   3   chr3_76139543     AKia    G    C        0      0        2 
   3   chr3_76139543     AOna    G    C        0      0        2 
   3   chr3_76139543     ASom    G    C        0      0        2 
   3   chr3_76139543     HCab    G    C        1      2        2 
   3   chr3_76139543     HPrz    G    C        1      2        2 
   3   chr3_76139543     ZBoe    G    C        0      0        2 
   3   chr3_76139543     ZGre    G    C        0      0        2 
   3   chr3_76139543     ZHar    G    C        0      0        2 
   3   chr3_76139543   Sample    G    C        1      2        2 
   3   chr3_76139955     AAsi    C    A        0      0        2 
   3   chr3_76139955     AKia    C    A        0      0        2 
   3   chr3_76139955     AOna    C    A        0      0        2 
   3   chr3_76139955     ASom    C    A        0      0        2 
   3   chr3_76139955     HCab    C    A        0      0        2 
   3   chr3_76139955     HPrz    C    A        0      0        2 
   3   chr3_76139955     ZBoe    C    A        0      0        2 
   3   chr3_76139955     ZGre    C    A        1      2        2 
   3   chr3_76139955     ZHar    C    A        0      0        2 
   3   chr3_76139955   Sample    C    A        0      0        2 
   3   chr3_76140922     AAsi    A    G        0      0        2 
   3   chr3_76140922     AKia    A    G        0      0        2 
   3   chr3_76140922     AOna    A    G        0      0        2 
   3   chr3_76140922     ASom    A    G        0      0        2 
   3   chr3_76140922     HCab    A    G        1      2        2 
   3   chr3_76140922     HPrz    A    G        1      2        2 
   3   chr3_76140922     ZBoe    A    G        0      0        2 
   3   chr3_76140922     ZGre    A    G        0      0        2 
   3   chr3_76140922     ZHar    A    G        0      0        2 
   3   chr3_76140922   Sample    A    G        1      2        2 
   3   chr3_76141088     AAsi    C    T        0      0        2 
   3   chr3_76141088     AKia    C    T        0      0        2 
   3   chr3_76141088     AOna    C    T        0      0        2 
   3   chr3_76141088     ASom    C    T        0      0        2 
   3   chr3_76141088     HCab    C    T        1      2        2 
   3   chr3_76141088     HPrz    C    T        1      2        2 
   3   chr3_76141088     ZBoe    C    T        0      0        2 
   3   chr3_76141088     ZGre    C    T        0      0        2 
   3   chr3_76141088     ZHar    C    T        0      0        2 
   3   chr3_76141088   Sample    C    T        1      2        2 
   3   chr3_76143682     AAsi    A    G        0      0        2 
   3   chr3_76143682     AKia    A    G        0      0        2 
   3   chr3_76143682     AOna    A    G        0      0        2 
   3   chr3_76143682     ASom    A    G        0      0        2 
   3   chr3_76143682     HCab    A    G        0      0        2 
   3   chr3_76143682     HPrz    A    G        0      0        2 
   3   chr3_76143682     ZBoe    A    G        0      0        2 
   3   chr3_76143682     ZGre    A    G      0.5      1        2 
   3   chr3_76143682     ZHar    A    G        0      0        2 
   3   chr3_76143682   Sample    A    G        0      0        2 
   3   chr3_76155614     AAsi    C    T        0      0        2 
   3   chr3_76155614     AKia    C    T        0      0        2 
   3   chr3_76155614     AOna    C    T        0      0        2 
   3   chr3_76155614     ASom    C    T        0      0        2 
   3   chr3_76155614     HCab    C    T        1      2        2 
   3   chr3_76155614     HPrz    C    T        1      2        2 
   3   chr3_76155614     ZBoe    C    T        0      0        2 
   3   chr3_76155614     ZGre    C    T        0      0        2 
   3   chr3_76155614     ZHar    C    T        0      0        2 
   3   chr3_76155614   Sample    C    T        1      2        2 
   3   chr3_76157343     AAsi    A    T        0      0        2 
   3   chr3_76157343     AKia    A    T        0      0        2 
   3   chr3_76157343     AOna    A    T        0      0        2 
   3   chr3_76157343     ASom    A    T        0      0        2 
   3   chr3_76157343     HCab    A    T        1      2        2 
   3   chr3_76157343     HPrz    A    T        1      2        2 
   3   chr3_76157343     ZBoe    A    T        0      0        2 
   3   chr3_76157343     ZGre    A    T        0      0        2 
   3   chr3_76157343     ZHar    A    T        0      0        2 
   3   chr3_76157343   Sample    A    T        1      2        2 
   3   chr3_76163193     AAsi    T    C        0      0        2 
   3   chr3_76163193     AKia    T    C        0      0        2 
   3   chr3_76163193     AOna    T    C        0      0        2 
   3   chr3_76163193     ASom    T    C        0      0        2 
   3   chr3_76163193     HCab    T    C        0      0        2 
   3   chr3_76163193     HPrz    T    C        0      0        2 
   3   chr3_76163193     ZBoe    T    C      0.5      1        2 
   3   chr3_76163193     ZGre    T    C        0      0        2 
   3   chr3_76163193     ZHar    T    C        0      0        2 
   3   chr3_76163193   Sample    T    C        0      0        2 
   3   chr3_76166202     AAsi    C    G        0      0        2 
   3   chr3_76166202     AKia    C    G        0      0        2 
   3   chr3_76166202     AOna    C    G        0      0        2 
   3   chr3_76166202     ASom    C    G        0      0        2 
   3   chr3_76166202     HCab    C    G        1      2        2 
   3   chr3_76166202     HPrz    C    G        1      2        2 
   3   chr3_76166202     ZBoe    C    G        0      0        2 
   3   chr3_76166202     ZGre    C    G        0      0        2 
   3   chr3_76166202     ZHar    C    G        0      0        2 
   3   chr3_76166202   Sample    C    G        1      2        2 
   3   chr3_76166732     AAsi    A    G        0      0        2 
   3   chr3_76166732     AKia    A    G        0      0        2 
   3   chr3_76166732     AOna    A    G        0      0        2 
   3   chr3_76166732     ASom    A    G        0      0        2 
   3   chr3_76166732     HCab    A    G        1      2        2 
   3   chr3_76166732     HPrz    A    G        1      2        2 
   3   chr3_76166732     ZBoe    A    G        0      0        2 
   3   chr3_76166732     ZGre    A    G        0      0        2 
   3   chr3_76166732     ZHar    A    G        0      0        2 
   3   chr3_76166732   Sample    A    G        1      2        2 
   3   chr3_76167119     AAsi    A    C        1      2        2 
   3   chr3_76167119     AKia    A    C        0      0        2 
   3   chr3_76167119     AOna    A    C        0      0        2 
   3   chr3_76167119     ASom    A    C        1      2        2 
   3   chr3_76167119     HCab    A    C        0      0        2 
   3   chr3_76167119     HPrz    A    C        0      0        2 
   3   chr3_76167119     ZBoe    A    C        0      0        2 
   3   chr3_76167119     ZGre    A    C        0      0        2 
   3   chr3_76167119     ZHar    A    C        0      0        2 
   3   chr3_76167119   Sample    A    C        0      0        2 
   3   chr3_76176467     AAsi    T    C        0      0        2 
   3   chr3_76176467     AKia    T    C        0      0        2 
   3   chr3_76176467     AOna    T    C        0      0        2 
   3   chr3_76176467     ASom    T    C        0      0        2 
   3   chr3_76176467     HCab    T    C        1      2        2 
   3   chr3_76176467     HPrz    T    C        1      2        2 
   3   chr3_76176467     ZBoe    T    C        0      0        2 
   3   chr3_76176467     ZGre    T    C        0      0        2 
   3   chr3_76176467     ZHar    T    C        0      0        2 
   3   chr3_76176467   Sample    T    C        1      2        2 
   3   chr3_76179015     AAsi    C    T        0      0        2 
   3   chr3_76179015     AKia    C    T        0      0        2 
   3   chr3_76179015     AOna    C    T        1      2        2 
   3   chr3_76179015     ASom    C    T        0      0        2 
   3   chr3_76179015     HCab    C    T        1      2        2 
   3   chr3_76179015     HPrz    C    T        1      2        2 
   3   chr3_76179015     ZBoe    C    T        0      0        2 
   3   chr3_76179015     ZGre    C    T        0      0        2 
   3   chr3_76179015     ZHar    C    T        0      0        2 
   3   chr3_76179015   Sample    C    T        1      2        2 
   3   chr3_76182448     AAsi    C    T        0      0        2 
   3   chr3_76182448     AKia    C    T        0      0        2 
   3   chr3_76182448     AOna    C    T      0.5      1        2 
   3   chr3_76182448     ASom    C    T        0      0        2 
   3   chr3_76182448     HCab    C    T        0      0        2 
   3   chr3_76182448     HPrz    C    T        0      0        2 
   3   chr3_76182448     ZBoe    C    T        0      0        2 
   3   chr3_76182448     ZGre    C    T        0      0        2 
   3   chr3_76182448     ZHar    C    T        0      0        2 
   3   chr3_76182448   Sample    C    T        0      0        2 
   3   chr3_76182883     AAsi    G    A        0      0        2 
   3   chr3_76182883     AKia    G    A        0      0        2 
   3   chr3_76182883     AOna    G    A        0      0        2 
   3   chr3_76182883     ASom    G    A        0      0        2 
   3   chr3_76182883     HCab    G    A        1      2        2 
   3   chr3_76182883     HPrz    G    A        1      2        2 
   3   chr3_76182883     ZBoe    G    A        0      0        2 
   3   chr3_76182883     ZGre    G    A        0      0        2 
   3   chr3_76182883     ZHar    G    A        0      0        2 
   3   chr3_76182883   Sample    G    A        1      2        2 
   3   chr3_76190935     AAsi    A    C        0      0        2 
   3   chr3_76190935     AKia    A    C        0      0        2 
   3   chr3_76190935     AOna    A    C        0      0        2 
   3   chr3_76190935     ASom    A    C        0      0        2 
   3   chr3_76190935     HCab    A    C        0      0        2 
   3   chr3_76190935     HPrz    A    C        0      0        2 
   3   chr3_76190935     ZBoe    A    C        0      0        2 
   3   chr3_76190935     ZGre    A    C      0.5      1        2 
   3   chr3_76190935     ZHar    A    C        0      0        2 
   3   chr3_76190935   Sample    A    C        0      0        2 
   3   chr3_76192906     AAsi    A    G      0.5      1        2 
   3   chr3_76192906     AKia    A    G        0      0        2 
   3   chr3_76192906     AOna    A    G        0      0        2 
   3   chr3_76192906     ASom    A    G        0      0        2 
   3   chr3_76192906     HCab    A    G        0      0        2 
   3   chr3_76192906     HPrz    A    G        0      0        2 
   3   chr3_76192906     ZBoe    A    G        0      0        2 
   3   chr3_76192906     ZGre    A    G        0      0        2 
   3   chr3_76192906     ZHar    A    G        0      0        2 
   3   chr3_76192906   Sample    A    G        0      0        2 
   3   chr3_76200293     AAsi    C    T        0      0        2 
   3   chr3_76200293     AKia    C    T        0      0        2 
   3   chr3_76200293     AOna    C    T        0      0        2 
   3   chr3_76200293     ASom    C    T      0.5      1        2 
   3   chr3_76200293     HCab    C    T        0      0        2 
   3   chr3_76200293     HPrz    C    T        0      0        2 
   3   chr3_76200293     ZBoe    C    T        0      0        2 
   3   chr3_76200293     ZGre    C    T        0      0        2 
   3   chr3_76200293     ZHar    C    T        0      0        2 
   3   chr3_76200293   Sample    C    T        0      0        2 
   3   chr3_76201038     AAsi    T    C        0      0        2 
   3   chr3_76201038     AKia    T    C        0      0        2 
   3   chr3_76201038     AOna    T    C        0      0        2 
   3   chr3_76201038     ASom    T    C        0      0        2 
   3   chr3_76201038     HCab    T    C        1      2        2 
   3   chr3_76201038     HPrz    T    C        1      2        2 
   3   chr3_76201038     ZBoe    T    C        0      0        2 
   3   chr3_76201038     ZGre    T    C        0      0        2 
   3   chr3_76201038     ZHar    T    C        0      0        2 
   3   chr3_76201038   Sample    T    C        0      0        2 
   3   chr3_76216507     AAsi    G    C        0      0        2 
   3   chr3_76216507     AKia    G    C        0      0        2 
   3   chr3_76216507     AOna    G    C        0      0        2 
   3   chr3_76216507     ASom    G    C        0      0        2 
   3   chr3_76216507     HCab    G    C        1      2        2 
   3   chr3_76216507     HPrz    G    C        1      2        2 
   3   chr3_76216507     ZBoe    G    C        0      0        2 
   3   chr3_76216507     ZGre    G    C        0      0        2 
   3   chr3_76216507     ZHar    G    C        0      0        2 
   3   chr3_76216507   Sample    G    C        1      2        2 
   3   chr3_76224828     AAsi    T    G        0      0        2 
   3   chr3_76224828     AKia    T    G        0      0        2 
   3   chr3_76224828     AOna    T    G        0      0        2 
   3   chr3_76224828     ASom    T    G        0      0        2 
   3   chr3_76224828     HCab    T    G        0      0        2 
   3   chr3_76224828     HPrz    T    G        0      0        2 
   3   chr3_76224828     ZBoe    T    G      0.5      1        2 
   3   chr3_76224828     ZGre    T    G        0      0        2 
   3   chr3_76224828     ZHar    T    G        0      0        2 
   3   chr3_76224828   Sample    T    G        0      0        2 
   3   chr3_76225734     AAsi    C    G        0      0        2 
   3   chr3_76225734     AKia    C    G        0      0        2 
   3   chr3_76225734     AOna    C    G        0      0        2 
   3   chr3_76225734     ASom    C    G        0      0        2 
   3   chr3_76225734     HCab    C    G        1      2        2 
   3   chr3_76225734     HPrz    C    G        1      2        2 
   3   chr3_76225734     ZBoe    C    G        0      0        2 
   3   chr3_76225734     ZGre    C    G        0      0        2 
   3   chr3_76225734     ZHar    C    G        0      0        2 
   3   chr3_76225734   Sample    C    G        1      2        2 
   3   chr3_76231288     AAsi    A    G      0.5      1        2 
   3   chr3_76231288     AKia    A    G        0      0        2 
   3   chr3_76231288     AOna    A    G        0      0        2 
   3   chr3_76231288     ASom    A    G        0      0        2 
   3   chr3_76231288     HCab    A    G        0      0        2 
   3   chr3_76231288     HPrz    A    G        0      0        2 
   3   chr3_76231288     ZBoe    A    G        0      0        2 
   3   chr3_76231288     ZGre    A    G        0      0        2 
   3   chr3_76231288     ZHar    A    G        0      0        2 
   3   chr3_76231288   Sample    A    G        0      0        2 
   3   chr3_76231920     AAsi    G    C        0      0        2 
   3   chr3_76231920     AKia    G    C        0      0        2 
   3   chr3_76231920     AOna    G    C        0      0        2 
   3   chr3_76231920     ASom    G    C      0.5      1        2 
   3   chr3_76231920     HCab    G    C        0      0        2 
   3   chr3_76231920     HPrz    G    C        0      0        2 
   3   chr3_76231920     ZBoe    G    C        0      0        2 
   3   chr3_76231920     ZGre    G    C        0      0        2 
   3   chr3_76231920     ZHar    G    C        0      0        2 
   3   chr3_76231920   Sample    G    C        0      0        2 
   3   chr3_76235201     AAsi    T    G        0      0        2 
   3   chr3_76235201     AKia    T    G        0      0        2 
   3   chr3_76235201     AOna    T    G        1      2        2 
   3   chr3_76235201     ASom    T    G        0      0        2 
   3   chr3_76235201     HCab    T    G        0      0        2 
   3   chr3_76235201     HPrz    T    G        0      0        2 
   3   chr3_76235201     ZBoe    T    G        0      0        2 
   3   chr3_76235201     ZGre    T    G        0      0        2 
   3   chr3_76235201     ZHar    T    G        0      0        2 
   3   chr3_76235201   Sample    T    G        0      0        2 
   3   chr3_76237821     AAsi    A    G        0      0        2 
   3   chr3_76237821     AKia    A    G        0      0        2 
   3   chr3_76237821     AOna    A    G        0      0        2 
   3   chr3_76237821     ASom    A    G        0      0        2 
   3   chr3_76237821     HCab    A    G        1      2        2 
   3   chr3_76237821     HPrz    A    G        1      2        2 
   3   chr3_76237821     ZBoe    A    G        0      0        2 
   3   chr3_76237821     ZGre    A    G        0      0        2 
   3   chr3_76237821     ZHar    A    G        0      0        2 
   3   chr3_76237821   Sample    A    G        1      2        2 
   3   chr3_76242848     AAsi    A    G        0      0        2 
   3   chr3_76242848     AKia    A    G        0      0        2 
   3   chr3_76242848     AOna    A    G        0      0        2 
   3   chr3_76242848     ASom    A    G        0      0        2 
   3   chr3_76242848     HCab    A    G        0      0        2 
   3   chr3_76242848     HPrz    A    G        0      0        2 
   3   chr3_76242848     ZBoe    A    G        0      0        2 
   3   chr3_76242848     ZGre    A    G        0      0        2 
   3   chr3_76242848     ZHar    A    G        1      2        2 
   3   chr3_76242848   Sample    A    G        0      0        2 
   3   chr3_76249286     AAsi    C    T        0      0        2 
   3   chr3_76249286     AKia    C    T        0      0        2 
   3   chr3_76249286     AOna    C    T        0      0        2 
   3   chr3_76249286     ASom    C    T        0      0        2 
   3   chr3_76249286     HCab    C    T        1      2        2 
   3   chr3_76249286     HPrz    C    T      0.5      1        2 
   3   chr3_76249286     ZBoe    C    T        0      0        2 
   3   chr3_76249286     ZGre    C    T        0      0        2 
   3   chr3_76249286     ZHar    C    T        0      0        2 
   3   chr3_76249286   Sample    C    T        1      2        2 
   3   chr3_76249884     AAsi    C    T        0      0        2 
   3   chr3_76249884     AKia    C    T        1      2        2 
   3   chr3_76249884     AOna    C    T        1      2        2 
   3   chr3_76249884     ASom    C    T        0      0        2 
   3   chr3_76249884     HCab    C    T        0      0        2 
   3   chr3_76249884     HPrz    C    T        0      0        2 
   3   chr3_76249884     ZBoe    C    T        0      0        2 
   3   chr3_76249884     ZGre    C    T        0      0        2 
   3   chr3_76249884     ZHar    C    T        0      0        2 
   3   chr3_76249884   Sample    C    T        0      0        2 
   3   chr3_76254021     AAsi    C    T        0      0        2 
   3   chr3_76254021     AKia    C    T        0      0        2 
   3   chr3_76254021     AOna    C    T        0      0        2 
   3   chr3_76254021     ASom    C    T        0      0        2 
   3   chr3_76254021     HCab    C    T        1      2        2 
   3   chr3_76254021     HPrz    C    T      0.5      1        2 
   3   chr3_76254021     ZBoe    C    T        0      0        2 
   3   chr3_76254021     ZGre    C    T        0      0        2 
   3   chr3_76254021     ZHar    C    T        0      0        2 
   3   chr3_76254021   Sample    C    T        1      2        2 
   3   chr3_76254051     AAsi    C    G      0.5      1        2 
   3   chr3_76254051     AKia    C    G        0      0        2 
   3   chr3_76254051     AOna    C    G        0      0        2 
   3   chr3_76254051     ASom    C    G        0      0        2 
   3   chr3_76254051     HCab    C    G        0      0        2 
   3   chr3_76254051     HPrz    C    G        0      0        2 
   3   chr3_76254051     ZBoe    C    G        0      0        2 
   3   chr3_76254051     ZGre    C    G        0      0        2 
   3   chr3_76254051     ZHar    C    G        0      0        2 
   3   chr3_76254051   Sample    C    G        0      0        2 
   3   chr3_76259140     AAsi    T    C      0.5      1        2 
   3   chr3_76259140     AKia    T    C        0      0        2 
   3   chr3_76259140     AOna    T    C        0      0        2 
   3   chr3_76259140     ASom    T    C        1      2        2 
   3   chr3_76259140     HCab    T    C        0      0        2 
   3   chr3_76259140     HPrz    T    C        0      0        2 
   3   chr3_76259140     ZBoe    T    C        0      0        2 
   3   chr3_76259140     ZGre    T    C        0      0        2 
   3   chr3_76259140     ZHar    T    C        0      0        2 
   3   chr3_76259140   Sample    T    C        0      0        2 
   3   chr3_76259787     AAsi    A    G        0      0        2 
   3   chr3_76259787     AKia    A    G        0      0        2 
   3   chr3_76259787     AOna    A    G        0      0        2 
   3   chr3_76259787     ASom    A    G        0      0        2 
   3   chr3_76259787     HCab    A    G        0      0        2 
   3   chr3_76259787     HPrz    A    G        0      0        2 
   3   chr3_76259787     ZBoe    A    G        0      0        2 
   3   chr3_76259787     ZGre    A    G      0.5      1        2 
   3   chr3_76259787     ZHar    A    G        0      0        2 
   3   chr3_76259787   Sample    A    G        0      0        2 
   3   chr3_76269969     AAsi    G    A        0      0        2 
   3   chr3_76269969     AKia    G    A        0      0        2 
   3   chr3_76269969     AOna    G    A        0      0        2 
   3   chr3_76269969     ASom    G    A        0      0        2 
   3   chr3_76269969     HCab    G    A        1      2        2 
   3   chr3_76269969     HPrz    G    A        1      2        2 
   3   chr3_76269969     ZBoe    G    A        0      0        2 
   3   chr3_76269969     ZGre    G    A        0      0        2 
   3   chr3_76269969     ZHar    G    A        0      0        2 
   3   chr3_76269969   Sample    G    A        1      2        2 
   3   chr3_76276885     AAsi    C    T        0      0        2 
   3   chr3_76276885     AKia    C    T        0      0        2 
   3   chr3_76276885     AOna    C    T        0      0        2 
   3   chr3_76276885     ASom    C    T        0      0        2 
   3   chr3_76276885     HCab    C    T        1      2        2 
   3   chr3_76276885     HPrz    C    T        1      2        2 
   3   chr3_76276885     ZBoe    C    T        0      0        2 
   3   chr3_76276885     ZGre    C    T        0      0        2 
   3   chr3_76276885     ZHar    C    T        0      0        2 
   3   chr3_76276885   Sample    C    T        1      2        2 
   3   chr3_76278036     AAsi    G    T        0      0        2 
   3   chr3_76278036     AKia    G    T        0      0        2 
   3   chr3_76278036     AOna    G    T        0      0        2 
   3   chr3_76278036     ASom    G    T        0      0        2 
   3   chr3_76278036     HCab    G    T        0      0        2 
   3   chr3_76278036     HPrz    G    T        0      0        2 
   3   chr3_76278036     ZBoe    G    T        0      0        2 
   3   chr3_76278036     ZGre    G    T        0      0        2 
   3   chr3_76278036     ZHar    G    T        1      2        2 
   3   chr3_76278036   Sample    G    T        0      0        2 
   3   chr3_76288854     AAsi    T    A        0      0        2 
   3   chr3_76288854     AKia    T    A        0      0        2 
   3   chr3_76288854     AOna    T    A        0      0        2 
   3   chr3_76288854     ASom    T    A        0      0        2 
   3   chr3_76288854     HCab    T    A        1      2        2 
   3   chr3_76288854     HPrz    T    A        1      2        2 
   3   chr3_76288854     ZBoe    T    A        0      0        2 
   3   chr3_76288854     ZGre    T    A        0      0        2 
   3   chr3_76288854     ZHar    T    A        0      0        2 
   3   chr3_76288854   Sample    T    A        1      2        2 
   3   chr3_76300354     AAsi    C    G        1      2        2 
   3   chr3_76300354     AKia    C    G        0      0        2 
   3   chr3_76300354     AOna    C    G        0      0        2 
   3   chr3_76300354     ASom    C    G        1      2        2 
   3   chr3_76300354     HCab    C    G        0      0        2 
   3   chr3_76300354     HPrz    C    G        0      0        2 
   3   chr3_76300354     ZBoe    C    G        0      0        2 
   3   chr3_76300354     ZGre    C    G        0      0        2 
   3   chr3_76300354     ZHar    C    G        0      0        2 
   3   chr3_76300354   Sample    C    G        0      0        2 
   3   chr3_76316548     AAsi    A    C        0      0        2 
   3   chr3_76316548     AKia    A    C        0      0        2 
   3   chr3_76316548     AOna    A    C        0      0        2 
   3   chr3_76316548     ASom    A    C        0      0        2 
   3   chr3_76316548     HCab    A    C        1      2        2 
   3   chr3_76316548     HPrz    A    C        1      2        2 
   3   chr3_76316548     ZBoe    A    C        0      0        2 
   3   chr3_76316548     ZGre    A    C        0      0        2 
   3   chr3_76316548     ZHar    A    C        0      0        2 
   3   chr3_76316548   Sample    A    C        1      2        2 
   3   chr3_76318333     AAsi    C    A        0      0        2 
   3   chr3_76318333     AKia    C    A        0      0        2 
   3   chr3_76318333     AOna    C    A        0      0        2 
   3   chr3_76318333     ASom    C    A        0      0        2 
   3   chr3_76318333     HCab    C    A        0      0        2 
   3   chr3_76318333     HPrz    C    A      0.5      1        2 
   3   chr3_76318333     ZBoe    C    A        0      0        2 
   3   chr3_76318333     ZGre    C    A        0      0        2 
   3   chr3_76318333     ZHar    C    A        0      0        2 
   3   chr3_76318333   Sample    C    A        0      0        2 
   3   chr3_76318401     AAsi    G    T        0      0        2 
   3   chr3_76318401     AKia    G    T        0      0        2 
   3   chr3_76318401     AOna    G    T        0      0        2 
   3   chr3_76318401     ASom    G    T        0      0        2 
   3   chr3_76318401     HCab    G    T      0.5      1        2 
   3   chr3_76318401     HPrz    G    T        0      0        2 
   3   chr3_76318401     ZBoe    G    T        0      0        2 
   3   chr3_76318401     ZGre    G    T        0      0        2 
   3   chr3_76318401     ZHar    G    T        0      0        2 
   3   chr3_76318401   Sample    G    T        0      0        2 
   3   chr3_76329986     AAsi    C    T        0      0        2 
   3   chr3_76329986     AKia    C    T        1      2        2 
   3   chr3_76329986     AOna    C    T        1      2        2 
   3   chr3_76329986     ASom    C    T        0      0        2 
   3   chr3_76329986     HCab    C    T        0      0        2 
   3   chr3_76329986     HPrz    C    T        0      0        2 
   3   chr3_76329986     ZBoe    C    T        0      0        2 
   3   chr3_76329986     ZGre    C    T        0      0        2 
   3   chr3_76329986     ZHar    C    T        0      0        2 
   3   chr3_76329986   Sample    C    T        0      0        2 
   3   chr3_76331907     AAsi    C    T        0      0        2 
   3   chr3_76331907     AKia    C    T        0      0        2 
   3   chr3_76331907     AOna    C    T        0      0        2 
   3   chr3_76331907     ASom    C    T        0      0        2 
   3   chr3_76331907     HCab    C    T        1      2        2 
   3   chr3_76331907     HPrz    C    T        1      2        2 
   3   chr3_76331907     ZBoe    C    T        0      0        2 
   3   chr3_76331907     ZGre    C    T        0      0        2 
   3   chr3_76331907     ZHar    C    T        0      0        2 
   3   chr3_76331907   Sample    C    T        1      2        2 
   3   chr3_76334524     AAsi    G    A        1      2        2 
   3   chr3_76334524     AKia    G    A        0      0        2 
   3   chr3_76334524     AOna    G    A        0      0        2 
   3   chr3_76334524     ASom    G    A        1      2        2 
   3   chr3_76334524     HCab    G    A        0      0        2 
   3   chr3_76334524     HPrz    G    A        0      0        2 
   3   chr3_76334524     ZBoe    G    A        0      0        2 
   3   chr3_76334524     ZGre    G    A        0      0        2 
   3   chr3_76334524     ZHar    G    A        0      0        2 
   3   chr3_76334524   Sample    G    A        0      0        2 
   3   chr3_76336882     AAsi    T    C        0      0        2 
   3   chr3_76336882     AKia    T    C        0      0        2 
   3   chr3_76336882     AOna    T    C        0      0        2 
   3   chr3_76336882     ASom    T    C      0.5      1        2 
   3   chr3_76336882     HCab    T    C        0      0        2 
   3   chr3_76336882     HPrz    T    C        0      0        2 
   3   chr3_76336882     ZBoe    T    C        0      0        2 
   3   chr3_76336882     ZGre    T    C        0      0        2 
   3   chr3_76336882     ZHar    T    C        0      0        2 
   3   chr3_76336882   Sample    T    C        0      0        2 
   3   chr3_76343084     AAsi    T    C      0.5      1        2 
   3   chr3_76343084     AKia    T    C        0      0        2 
   3   chr3_76343084     AOna    T    C        0      0        2 
   3   chr3_76343084     ASom    T    C        0      0        2 
   3   chr3_76343084     HCab    T    C        0      0        2 
   3   chr3_76343084     HPrz    T    C        0      0        2 
   3   chr3_76343084     ZBoe    T    C        0      0        2 
   3   chr3_76343084     ZGre    T    C        0      0        2 
   3   chr3_76343084     ZHar    T    C        0      0        2 
   3   chr3_76343084   Sample    T    C        0      0        2 
   3   chr3_76359151     AAsi    G    A        0      0        2 
   3   chr3_76359151     AKia    G    A        0      0        2 
   3   chr3_76359151     AOna    G    A        1      2        2 
   3   chr3_76359151     ASom    G    A        0      0        2 
   3   chr3_76359151     HCab    G    A        0      0        2 
   3   chr3_76359151     HPrz    G    A        0      0        2 
   3   chr3_76359151     ZBoe    G    A        0      0        2 
   3   chr3_76359151     ZGre    G    A        0      0        2 
   3   chr3_76359151     ZHar    G    A        0      0        2 
   3   chr3_76359151   Sample    G    A        0      0        2 
   3   chr3_76363633     AAsi    T    G        0      0        2 
   3   chr3_76363633     AKia    T    G        1      2        2 
   3   chr3_76363633     AOna    T    G        0      0        2 
   3   chr3_76363633     ASom    T    G        0      0        2 
   3   chr3_76363633     HCab    T    G        0      0        2 
   3   chr3_76363633     HPrz    T    G        0      0        2 
   3   chr3_76363633     ZBoe    T    G        0      0        2 
   3   chr3_76363633     ZGre    T    G        0      0        2 
   3   chr3_76363633     ZHar    T    G        0      0        2 
   3   chr3_76363633   Sample    T    G        0      0        2 
   3   chr3_76387449     AAsi    C    T      0.5      1        2 
   3   chr3_76387449     AKia    C    T        0      0        2 
   3   chr3_76387449     AOna    C    T        0      0        2 
   3   chr3_76387449     ASom    C    T        0      0        2 
   3   chr3_76387449     HCab    C    T        0      0        2 
   3   chr3_76387449     HPrz    C    T        0      0        2 
   3   chr3_76387449     ZBoe    C    T        0      0        2 
   3   chr3_76387449     ZGre    C    T        0      0        2 
   3   chr3_76387449     ZHar    C    T        0      0        2 
   3   chr3_76387449   Sample    C    T        0      0        2 
   3   chr3_76388331     AAsi    A    G        0      0        2 
   3   chr3_76388331     AKia    A    G      0.5      1        2 
   3   chr3_76388331     AOna    A    G        0      0        2 
   3   chr3_76388331     ASom    A    G        0      0        2 
   3   chr3_76388331     HCab    A    G        0      0        2 
   3   chr3_76388331     HPrz    A    G        0      0        2 
   3   chr3_76388331     ZBoe    A    G        0      0        2 
   3   chr3_76388331     ZGre    A    G        0      0        2 
   3   chr3_76388331     ZHar    A    G        0      0        2 
   3   chr3_76388331   Sample    A    G        0      0        2 
   3   chr3_76388772     AAsi    G    A        0      0        2 
   3   chr3_76388772     AKia    G    A        0      0        2 
   3   chr3_76388772     AOna    G    A        0      0        2 
   3   chr3_76388772     ASom    G    A        0      0        2 
   3   chr3_76388772     HCab    G    A        0      0        2 
   3   chr3_76388772     HPrz    G    A        0      0        2 
   3   chr3_76388772     ZBoe    G    A        0      0        2 
   3   chr3_76388772     ZGre    G    A      0.5      1        2 
   3   chr3_76388772     ZHar    G    A        0      0        2 
   3   chr3_76388772   Sample    G    A        0      0        2 
   3   chr3_76403024     AAsi    G    A        0      0        2 
   3   chr3_76403024     AKia    G    A        0      0        2 
   3   chr3_76403024     AOna    G    A        0      0        2 
   3   chr3_76403024     ASom    G    A      0.5      1        2 
   3   chr3_76403024     HCab    G    A        0      0        2 
   3   chr3_76403024     HPrz    G    A        0      0        2 
   3   chr3_76403024     ZBoe    G    A        0      0        2 
   3   chr3_76403024     ZGre    G    A        0      0        2 
   3   chr3_76403024     ZHar    G    A        0      0        2 
   3   chr3_76403024   Sample    G    A        0      0        2 
   3   chr3_76406655     AAsi    C    T        0      0        2 
   3   chr3_76406655     AKia    C    T        0      0        2 
   3   chr3_76406655     AOna    C    T        0      0        2 
   3   chr3_76406655     ASom    C    T      0.5      1        2 
   3   chr3_76406655     HCab    C    T      0.5      1        2 
   3   chr3_76406655     HPrz    C    T      0.5      1        2 
   3   chr3_76406655     ZBoe    C    T        0      0        2 
   3   chr3_76406655     ZGre    C    T        0      0        2 
   3   chr3_76406655     ZHar    C    T        0      0        2 
   3   chr3_76406655   Sample    C    T        1      2        2 
   3   chr3_76408108     AAsi    T    C        0      0        2 
   3   chr3_76408108     AKia    T    C        0      0        2 
   3   chr3_76408108     AOna    T    C        0      0        2 
   3   chr3_76408108     ASom    T    C      0.5      1        2 
   3   chr3_76408108     HCab    T    C        0      0        2 
   3   chr3_76408108     HPrz    T    C        0      0        2 
   3   chr3_76408108     ZBoe    T    C        0      0        2 
   3   chr3_76408108     ZGre    T    C        0      0        2 
   3   chr3_76408108     ZHar    T    C        0      0        2 
   3   chr3_76408108   Sample    T    C        0      0        2 
   3   chr3_76424883     AAsi    G    A        0      0        2 
   3   chr3_76424883     AKia    G    A        0      0        2 
   3   chr3_76424883     AOna    G    A        0      0        2 
   3   chr3_76424883     ASom    G    A        0      0        2 
   3   chr3_76424883     HCab    G    A        0      0        2 
   3   chr3_76424883     HPrz    G    A      0.5      1        2 
   3   chr3_76424883     ZBoe    G    A        0      0        2 
   3   chr3_76424883     ZGre    G    A        0      0        2 
   3   chr3_76424883     ZHar    G    A        0      0        2 
   3   chr3_76424883   Sample    G    A        0      0        2 
   3   chr3_76427764     AAsi    C    G        0      0        2 
   3   chr3_76427764     AKia    C    G        0      0        2 
   3   chr3_76427764     AOna    C    G        0      0        2 
   3   chr3_76427764     ASom    C    G        0      0        2 
   3   chr3_76427764     HCab    C    G        1      2        2 
   3   chr3_76427764     HPrz    C    G        1      2        2 
   3   chr3_76427764     ZBoe    C    G        0      0        2 
   3   chr3_76427764     ZGre    C    G        0      0        2 
   3   chr3_76427764     ZHar    C    G        0      0        2 
   3   chr3_76427764   Sample    C    G        1      2        2 
   3   chr3_76428513     AAsi    G    T        0      0        2 
   3   chr3_76428513     AKia    G    T        0      0        2 
   3   chr3_76428513     AOna    G    T        0      0        2 
   3   chr3_76428513     ASom    G    T        0      0        2 
   3   chr3_76428513     HCab    G    T        0      0        2 
   3   chr3_76428513     HPrz    G    T        0      0        2 
   3   chr3_76428513     ZBoe    G    T      0.5      1        2 
   3   chr3_76428513     ZGre    G    T        0      0        2 
   3   chr3_76428513     ZHar    G    T        0      0        2 
   3   chr3_76428513   Sample    G    T        0      0        2 
   3   chr3_76432186     AAsi    C    T        0      0        2 
   3   chr3_76432186     AKia    C    T        0      0        2 
   3   chr3_76432186     AOna    C    T        0      0        2 
   3   chr3_76432186     ASom    C    T        0      0        2 
   3   chr3_76432186     HCab    C    T        0      0        2 
   3   chr3_76432186     HPrz    C    T        0      0        2 
   3   chr3_76432186     ZBoe    C    T        1      2        2 
   3   chr3_76432186     ZGre    C    T        0      0        2 
   3   chr3_76432186     ZHar    C    T        0      0        2 
   3   chr3_76432186   Sample    C    T        0      0        2 
   3   chr3_76434092     AAsi    G    A        0      0        2 
   3   chr3_76434092     AKia    G    A        0      0        2 
   3   chr3_76434092     AOna    G    A        0      0        2 
   3   chr3_76434092     ASom    G    A        0      0        2 
   3   chr3_76434092     HCab    G    A        1      2        2 
   3   chr3_76434092     HPrz    G    A        1      2        2 
   3   chr3_76434092     ZBoe    G    A        0      0        2 
   3   chr3_76434092     ZGre    G    A        0      0        2 
   3   chr3_76434092     ZHar    G    A        0      0        2 
   3   chr3_76434092   Sample    G    A        1      2        2 
   3   chr3_76434623     AAsi    C    A        0      0        2 
   3   chr3_76434623     AKia    C    A        0      0        2 
   3   chr3_76434623     AOna    C    A        0      0        2 
   3   chr3_76434623     ASom    C    A        0      0        2 
   3   chr3_76434623     HCab    C    A        0      0        2 
   3   chr3_76434623     HPrz    C    A      0.5      1        2 
   3   chr3_76434623     ZBoe    C    A        0      0        2 
   3   chr3_76434623     ZGre    C    A        0      0        2 
   3   chr3_76434623     ZHar    C    A        0      0        2 
   3   chr3_76434623   Sample    C    A        0      0        2 
   3   chr3_76436975     AAsi    C    T        0      0        2 
   3   chr3_76436975     AKia    C    T        0      0        2 
   3   chr3_76436975     AOna    C    T        0      0        2 
   3   chr3_76436975     ASom    C    T        0      0        2 
   3   chr3_76436975     HCab    C    T        1      2        2 
   3   chr3_76436975     HPrz    C    T        1      2        2 
   3   chr3_76436975     ZBoe    C    T        0      0        2 
   3   chr3_76436975     ZGre    C    T        0      0        2 
   3   chr3_76436975     ZHar    C    T        0      0        2 
   3   chr3_76436975   Sample    C    T        1      2        2 
   3   chr3_76440141     AAsi    G    A        1      2        2 
   3   chr3_76440141     AKia    G    A        0      0        2 
   3   chr3_76440141     AOna    G    A        0      0        2 
   3   chr3_76440141     ASom    G    A        1      2        2 
   3   chr3_76440141     HCab    G    A        0      0        2 
   3   chr3_76440141     HPrz    G    A        0      0        2 
   3   chr3_76440141     ZBoe    G    A        1      2        2 
   3   chr3_76440141     ZGre    G    A        1      2        2 
   3   chr3_76440141     ZHar    G    A        1      2        2 
   3   chr3_76440141   Sample    G    A        0      0        2 
   3   chr3_76440470     AAsi    A    C        0      0        2 
   3   chr3_76440470     AKia    A    C        0      0        2 
   3   chr3_76440470     AOna    A    C        0      0        2 
   3   chr3_76440470     ASom    A    C        0      0        2 
   3   chr3_76440470     HCab    A    C        0      0        2 
   3   chr3_76440470     HPrz    A    C        0      0        2 
   3   chr3_76440470     ZBoe    A    C        0      0        2 
   3   chr3_76440470     ZGre    A    C      0.5      1        2 
   3   chr3_76440470     ZHar    A    C        0      0        2 
   3   chr3_76440470   Sample    A    C        0      0        2 
   3   chr3_76440689     AAsi    A    C        0      0        2 
   3   chr3_76440689     AKia    A    C        0      0        2 
   3   chr3_76440689     AOna    A    C        0      0        2 
   3   chr3_76440689     ASom    A    C        0      0        2 
   3   chr3_76440689     HCab    A    C        1      2        2 
   3   chr3_76440689     HPrz    A    C        1      2        2 
   3   chr3_76440689     ZBoe    A    C        0      0        2 
   3   chr3_76440689     ZGre    A    C        0      0        2 
   3   chr3_76440689     ZHar    A    C        0      0        2 
   3   chr3_76440689   Sample    A    C        1      2        2 
   3   chr3_76442748     AAsi    G    A        0      0        2 
   3   chr3_76442748     AKia    G    A        1      2        2 
   3   chr3_76442748     AOna    G    A        1      2        2 
   3   chr3_76442748     ASom    G    A        0      0        2 
   3   chr3_76442748     HCab    G    A        0      0        2 
   3   chr3_76442748     HPrz    G    A        0      0        2 
   3   chr3_76442748     ZBoe    G    A        0      0        2 
   3   chr3_76442748     ZGre    G    A        0      0        2 
   3   chr3_76442748     ZHar    G    A        0      0        2 
   3   chr3_76442748   Sample    G    A        0      0        2 
   3   chr3_76442769     AAsi    A    G        0      0        2 
   3   chr3_76442769     AKia    A    G        1      2        2 
   3   chr3_76442769     AOna    A    G        1      2        2 
   3   chr3_76442769     ASom    A    G        0      0        2 
   3   chr3_76442769     HCab    A    G        0      0        2 
   3   chr3_76442769     HPrz    A    G        0      0        2 
   3   chr3_76442769     ZBoe    A    G        0      0        2 
   3   chr3_76442769     ZGre    A    G        0      0        2 
   3   chr3_76442769     ZHar    A    G        0      0        2 
   3   chr3_76442769   Sample    A    G        0      0        2 
   3   chr3_76444949     AAsi    T    C        0      0        2 
   3   chr3_76444949     AKia    T    C      0.5      1        2 
   3   chr3_76444949     AOna    T    C      0.5      1        2 
   3   chr3_76444949     ASom    T    C        0      0        2 
   3   chr3_76444949     HCab    T    C        0      0        2 
   3   chr3_76444949     HPrz    T    C        0      0        2 
   3   chr3_76444949     ZBoe    T    C        0      0        2 
   3   chr3_76444949     ZGre    T    C        0      0        2 
   3   chr3_76444949     ZHar    T    C        0      0        2 
   3   chr3_76444949   Sample    T    C        0      0        2 
   3   chr3_76449211     AAsi    C    T        0      0        2 
   3   chr3_76449211     AKia    C    T        0      0        2 
   3   chr3_76449211     AOna    C    T        0      0        2 
   3   chr3_76449211     ASom    C    T        0      0        2 
   3   chr3_76449211     HCab    C    T        1      2        2 
   3   chr3_76449211     HPrz    C    T      0.5      1        2 
   3   chr3_76449211     ZBoe    C    T        0      0        2 
   3   chr3_76449211     ZGre    C    T        0      0        2 
   3   chr3_76449211     ZHar    C    T        0      0        2 
   3   chr3_76449211   Sample    C    T        1      2        2 
   3   chr3_76449386     AAsi    C    T        0      0        2 
   3   chr3_76449386     AKia    C    T        0      0        2 
   3   chr3_76449386     AOna    C    T        0      0        2 
   3   chr3_76449386     ASom    C    T        0      0        2 
   3   chr3_76449386     HCab    C    T        0      0        2 
   3   chr3_76449386     HPrz    C    T      0.5      1        2 
   3   chr3_76449386     ZBoe    C    T        0      0        2 
   3   chr3_76449386     ZGre    C    T        0      0        2 
   3   chr3_76449386     ZHar    C    T        0      0        2 
   3   chr3_76449386   Sample    C    T        0      0        2 
   3   chr3_76455936     AAsi    T    A        0      0        2 
   3   chr3_76455936     AKia    T    A        0      0        2 
   3   chr3_76455936     AOna    T    A        0      0        2 
   3   chr3_76455936     ASom    T    A        0      0        2 
   3   chr3_76455936     HCab    T    A        1      2        2 
   3   chr3_76455936     HPrz    T    A        1      2        2 
   3   chr3_76455936     ZBoe    T    A        0      0        2 
   3   chr3_76455936     ZGre    T    A        0      0        2 
   3   chr3_76455936     ZHar    T    A        0      0        2 
   3   chr3_76455936   Sample    T    A        1      2        2 
   3   chr3_76456284     AAsi    A    T        0      0        2 
   3   chr3_76456284     AKia    A    T        0      0        2 
   3   chr3_76456284     AOna    A    T        0      0        2 
   3   chr3_76456284     ASom    A    T        0      0        2 
   3   chr3_76456284     HCab    A    T        0      0        2 
   3   chr3_76456284     HPrz    A    T        0      0        2 
   3   chr3_76456284     ZBoe    A    T        0      0        2 
   3   chr3_76456284     ZGre    A    T        0      0        2 
   3   chr3_76456284     ZHar    A    T        1      2        2 
   3   chr3_76456284   Sample    A    T        0      0        2 
   3   chr3_76456471     AAsi    C    A        0      0        2 
   3   chr3_76456471     AKia    C    A        0      0        2 
   3   chr3_76456471     AOna    C    A        0      0        2 
   3   chr3_76456471     ASom    C    A        0      0        2 
   3   chr3_76456471     HCab    C    A        0      0        2 
   3   chr3_76456471     HPrz    C    A        0      0        2 
   3   chr3_76456471     ZBoe    C    A        0      0        2 
   3   chr3_76456471     ZGre    C    A        0      0        2 
   3   chr3_76456471     ZHar    C    A        1      2        2 
   3   chr3_76456471   Sample    C    A        0      0        2 
   3   chr3_76458687     AAsi    C    T        0      0        2 
   3   chr3_76458687     AKia    C    T      0.5      1        2 
   3   chr3_76458687     AOna    C    T      0.5      1        2 
   3   chr3_76458687     ASom    C    T        0      0        2 
   3   chr3_76458687     HCab    C    T        0      0        2 
   3   chr3_76458687     HPrz    C    T        0      0        2 
   3   chr3_76458687     ZBoe    C    T        0      0        2 
   3   chr3_76458687     ZGre    C    T        0      0        2 
   3   chr3_76458687     ZHar    C    T        0      0        2 
   3   chr3_76458687   Sample    C    T        0      0        2 
   3   chr3_76459707     AAsi    G    A        1      2        2 
   3   chr3_76459707     AKia    G    A        0      0        2 
   3   chr3_76459707     AOna    G    A        0      0        2 
   3   chr3_76459707     ASom    G    A      0.5      1        2 
   3   chr3_76459707     HCab    G    A        0      0        2 
   3   chr3_76459707     HPrz    G    A        0      0        2 
   3   chr3_76459707     ZBoe    G    A        0      0        2 
   3   chr3_76459707     ZGre    G    A        0      0        2 
   3   chr3_76459707     ZHar    G    A        0      0        2 
   3   chr3_76459707   Sample    G    A        0      0        2 
   3   chr3_76464664     AAsi    C    T        0      0        2 
   3   chr3_76464664     AKia    C    T        0      0        2 
   3   chr3_76464664     AOna    C    T      0.5      1        2 
   3   chr3_76464664     ASom    C    T        0      0        2 
   3   chr3_76464664     HCab    C    T        0      0        2 
   3   chr3_76464664     HPrz    C    T        0      0        2 
   3   chr3_76464664     ZBoe    C    T        0      0        2 
   3   chr3_76464664     ZGre    C    T        0      0        2 
   3   chr3_76464664     ZHar    C    T        0      0        2 
   3   chr3_76464664   Sample    C    T        0      0        2 
   3   chr3_76482556     AAsi    C    T        0      0        2 
   3   chr3_76482556     AKia    C    T        0      0        2 
   3   chr3_76482556     AOna    C    T        0      0        2 
   3   chr3_76482556     ASom    C    T        0      0        2 
   3   chr3_76482556     HCab    C    T        0      0        2 
   3   chr3_76482556     HPrz    C    T        0      0        2 
   3   chr3_76482556     ZBoe    C    T        1      2        2 
   3   chr3_76482556     ZGre    C    T        0      0        2 
   3   chr3_76482556     ZHar    C    T        0      0        2 
   3   chr3_76482556   Sample    C    T        0      0        2 
   3   chr3_76484211     AAsi    T    G        1      2        2 
   3   chr3_76484211     AKia    T    G      0.5      1        2 
   3   chr3_76484211     AOna    T    G        0      0        2 
   3   chr3_76484211     ASom    T    G      0.5      1        2 
   3   chr3_76484211     HCab    T    G        0      0        2 
   3   chr3_76484211     HPrz    T    G        0      0        2 
   3   chr3_76484211     ZBoe    T    G        0      0        2 
   3   chr3_76484211     ZGre    T    G        0      0        2 
   3   chr3_76484211     ZHar    T    G        0      0        2 
   3   chr3_76484211   Sample    T    G        0      0        2 
   3   chr3_76486383     AAsi    A    G        0      0        2 
   3   chr3_76486383     AKia    A    G        0      0        2 
   3   chr3_76486383     AOna    A    G        0      0        2 
   3   chr3_76486383     ASom    A    G        0      0        2 
   3   chr3_76486383     HCab    A    G        0      0        2 
   3   chr3_76486383     HPrz    A    G        0      0        2 
   3   chr3_76486383     ZBoe    A    G        0      0        2 
   3   chr3_76486383     ZGre    A    G      0.5      1        2 
   3   chr3_76486383     ZHar    A    G        0      0        2 
   3   chr3_76486383   Sample    A    G        0      0        2 
   3   chr3_76489498     AAsi    C    G        0      0        2 
   3   chr3_76489498     AKia    C    G        0      0        2 
   3   chr3_76489498     AOna    C    G        0      0        2 
   3   chr3_76489498     ASom    C    G        0      0        2 
   3   chr3_76489498     HCab    C    G        0      0        2 
   3   chr3_76489498     HPrz    C    G        0      0        2 
   3   chr3_76489498     ZBoe    C    G        0      0        2 
   3   chr3_76489498     ZGre    C    G        0      0        2 
   3   chr3_76489498     ZHar    C    G        1      2        2 
   3   chr3_76489498   Sample    C    G        0      0        2 
   3   chr3_76501805     AAsi    C    T        0      0        2 
   3   chr3_76501805     AKia    C    T        0      0        2 
   3   chr3_76501805     AOna    C    T        0      0        2 
   3   chr3_76501805     ASom    C    T        0      0        2 
   3   chr3_76501805     HCab    C    T        0      0        2 
   3   chr3_76501805     HPrz    C    T        0      0        2 
   3   chr3_76501805     ZBoe    C    T        1      2        2 
   3   chr3_76501805     ZGre    C    T      0.5      1        2 
   3   chr3_76501805     ZHar    C    T      0.5      1        2 
   3   chr3_76501805   Sample    C    T        0      0        2 
   3   chr3_76512655     AAsi    A    G        0      0        2 
   3   chr3_76512655     AKia    A    G        0      0        2 
   3   chr3_76512655     AOna    A    G        0      0        2 
   3   chr3_76512655     ASom    A    G        0      0        2 
   3   chr3_76512655     HCab    A    G        1      2        2 
   3   chr3_76512655     HPrz    A    G        1      2        2 
   3   chr3_76512655     ZBoe    A    G        0      0        2 
   3   chr3_76512655     ZGre    A    G        0      0        2 
   3   chr3_76512655     ZHar    A    G        0      0        2 
   3   chr3_76512655   Sample    A    G        1      2        2 
   3   chr3_76513430     AAsi    G    T      0.5      1        2 
   3   chr3_76513430     AKia    G    T        0      0        2 
   3   chr3_76513430     AOna    G    T        0      0        2 
   3   chr3_76513430     ASom    G    T        0      0        2 
   3   chr3_76513430     HCab    G    T        0      0        2 
   3   chr3_76513430     HPrz    G    T        0      0        2 
   3   chr3_76513430     ZBoe    G    T        0      0        2 
   3   chr3_76513430     ZGre    G    T        0      0        2 
   3   chr3_76513430     ZHar    G    T        0      0        2 
   3   chr3_76513430   Sample    G    T        0      0        2 
   3   chr3_76518638     AAsi    A    G        0      0        2 
   3   chr3_76518638     AKia    A    G        0      0        2 
   3   chr3_76518638     AOna    A    G        0      0        2 
   3   chr3_76518638     ASom    A    G        0      0        2 
   3   chr3_76518638     HCab    A    G        0      0        2 
   3   chr3_76518638     HPrz    A    G        0      0        2 
   3   chr3_76518638     ZBoe    A    G        0      0        2 
   3   chr3_76518638     ZGre    A    G      0.5      1        2 
   3   chr3_76518638     ZHar    A    G        0      0        2 
   3   chr3_76518638   Sample    A    G        0      0        2 
   3   chr3_76521236     AAsi    A    G      0.5      1        2 
   3   chr3_76521236     AKia    A    G        0      0        2 
   3   chr3_76521236     AOna    A    G        0      0        2 
   3   chr3_76521236     ASom    A    G        1      2        2 
   3   chr3_76521236     HCab    A    G        0      0        2 
   3   chr3_76521236     HPrz    A    G        0      0        2 
   3   chr3_76521236     ZBoe    A    G        0      0        2 
   3   chr3_76521236     ZGre    A    G        0      0        2 
   3   chr3_76521236     ZHar    A    G        0      0        2 
   3   chr3_76521236   Sample    A    G        0      0        2 
   3   chr3_76521365     AAsi    A    G        0      0        2 
   3   chr3_76521365     AKia    A    G        0      0        2 
   3   chr3_76521365     AOna    A    G        0      0        2 
   3   chr3_76521365     ASom    A    G        1      2        2 
   3   chr3_76521365     HCab    A    G        0      0        2 
   3   chr3_76521365     HPrz    A    G        0      0        2 
   3   chr3_76521365     ZBoe    A    G        0      0        2 
   3   chr3_76521365     ZGre    A    G        0      0        2 
   3   chr3_76521365     ZHar    A    G        0      0        2 
   3   chr3_76521365   Sample    A    G        0      0        2 
   3   chr3_76521910     AAsi    T    C        1      2        2 
   3   chr3_76521910     AKia    T    C        0      0        2 
   3   chr3_76521910     AOna    T    C        0      0        2 
   3   chr3_76521910     ASom    T    C        1      2        2 
   3   chr3_76521910     HCab    T    C        0      0        2 
   3   chr3_76521910     HPrz    T    C        0      0        2 
   3   chr3_76521910     ZBoe    T    C        0      0        2 
   3   chr3_76521910     ZGre    T    C        0      0        2 
   3   chr3_76521910     ZHar    T    C        0      0        2 
   3   chr3_76521910   Sample    T    C        0      0        2 
   3   chr3_76523501     AAsi    A    C        0      0        2 
   3   chr3_76523501     AKia    A    C        0      0        2 
   3   chr3_76523501     AOna    A    C        0      0        2 
   3   chr3_76523501     ASom    A    C        0      0        2 
   3   chr3_76523501     HCab    A    C        0      0        2 
   3   chr3_76523501     HPrz    A    C        0      0        2 
   3   chr3_76523501     ZBoe    A    C        0      0        2 
   3   chr3_76523501     ZGre    A    C        0      0        2 
   3   chr3_76523501     ZHar    A    C        1      2        2 
   3   chr3_76523501   Sample    A    C        0      0        2 
   3   chr3_76524457     AAsi    G    A        0      0        2 
   3   chr3_76524457     AKia    G    A        0      0        2 
   3   chr3_76524457     AOna    G    A        0      0        2 
   3   chr3_76524457     ASom    G    A        0      0        2 
   3   chr3_76524457     HCab    G    A      0.5      1        2 
   3   chr3_76524457     HPrz    G    A      0.5      1        2 
   3   chr3_76524457     ZBoe    G    A        0      0        2 
   3   chr3_76524457     ZGre    G    A        0      0        2 
   3   chr3_76524457     ZHar    G    A        0      0        2 
   3   chr3_76524457   Sample    G    A        0      0        2 
   3   chr3_76525004     AAsi    A    G        0      0        2 
   3   chr3_76525004     AKia    A    G        0      0        2 
   3   chr3_76525004     AOna    A    G        0      0        2 
   3   chr3_76525004     ASom    A    G        0      0        2 
   3   chr3_76525004     HCab    A    G        0      0        2 
   3   chr3_76525004     HPrz    A    G        0      0        2 
   3   chr3_76525004     ZBoe    A    G        0      0        2 
   3   chr3_76525004     ZGre    A    G        0      0        2 
   3   chr3_76525004     ZHar    A    G        1      2        2 
   3   chr3_76525004   Sample    A    G        0      0        2 
   3   chr3_76527169     AAsi    T    A        0      0        2 
   3   chr3_76527169     AKia    T    A        0      0        2 
   3   chr3_76527169     AOna    T    A        0      0        2 
   3   chr3_76527169     ASom    T    A        0      0        2 
   3   chr3_76527169     HCab    T    A        0      0        2 
   3   chr3_76527169     HPrz    T    A        0      0        2 
   3   chr3_76527169     ZBoe    T    A        0      0        2 
   3   chr3_76527169     ZGre    T    A        0      0        2 
   3   chr3_76527169     ZHar    T    A      0.5      1        2 
   3   chr3_76527169   Sample    T    A        0      0        2 
   3   chr3_76535872     AAsi    T    C        0      0        2 
   3   chr3_76535872     AKia    T    C        0      0        2 
   3   chr3_76535872     AOna    T    C        0      0        2 
   3   chr3_76535872     ASom    T    C        0      0        2 
   3   chr3_76535872     HCab    T    C        1      2        2 
   3   chr3_76535872     HPrz    T    C        1      2        2 
   3   chr3_76535872     ZBoe    T    C        0      0        2 
   3   chr3_76535872     ZGre    T    C        0      0        2 
   3   chr3_76535872     ZHar    T    C        0      0        2 
   3   chr3_76535872   Sample    T    C        1      2        2 
   3   chr3_76536208     AAsi    G    A        0      0        2 
   3   chr3_76536208     AKia    G    A        0      0        2 
   3   chr3_76536208     AOna    G    A        0      0        2 
   3   chr3_76536208     ASom    G    A        0      0        2 
   3   chr3_76536208     HCab    G    A        1      2        2 
   3   chr3_76536208     HPrz    G    A        1      2        2 
   3   chr3_76536208     ZBoe    G    A        0      0        2 
   3   chr3_76536208     ZGre    G    A        0      0        2 
   3   chr3_76536208     ZHar    G    A        0      0        2 
   3   chr3_76536208   Sample    G    A        1      2        2 
   3   chr3_76536336     AAsi    A    G        0      0        2 
   3   chr3_76536336     AKia    A    G        0      0        2 
   3   chr3_76536336     AOna    A    G        0      0        2 
   3   chr3_76536336     ASom    A    G        0      0        2 
   3   chr3_76536336     HCab    A    G        0      0        2 
   3   chr3_76536336     HPrz    A    G        0      0        2 
   3   chr3_76536336     ZBoe    A    G      0.5      1        2 
   3   chr3_76536336     ZGre    A    G        0      0        2 
   3   chr3_76536336     ZHar    A    G        0      0        2 
   3   chr3_76536336   Sample    A    G        0      0        2 
   3   chr3_76539717     AAsi    T    C        0      0        2 
   3   chr3_76539717     AKia    T    C        0      0        2 
   3   chr3_76539717     AOna    T    C        0      0        2 
   3   chr3_76539717     ASom    T    C        1      2        2 
   3   chr3_76539717     HCab    T    C        0      0        2 
   3   chr3_76539717     HPrz    T    C        0      0        2 
   3   chr3_76539717     ZBoe    T    C        0      0        2 
   3   chr3_76539717     ZGre    T    C        0      0        2 
   3   chr3_76539717     ZHar    T    C        0      0        2 
   3   chr3_76539717   Sample    T    C        0      0        2 
   3   chr3_76543178     AAsi    C    T        1      2        2 
   3   chr3_76543178     AKia    C    T        0      0        2 
   3   chr3_76543178     AOna    C    T        0      0        2 
   3   chr3_76543178     ASom    C    T        1      2        2 
   3   chr3_76543178     HCab    C    T        0      0        2 
   3   chr3_76543178     HPrz    C    T        0      0        2 
   3   chr3_76543178     ZBoe    C    T        0      0        2 
   3   chr3_76543178     ZGre    C    T        0      0        2 
   3   chr3_76543178     ZHar    C    T        0      0        2 
   3   chr3_76543178   Sample    C    T        0      0        2 
   3   chr3_76544689     AAsi    C    A        0      0        2 
   3   chr3_76544689     AKia    C    A        0      0        2 
   3   chr3_76544689     AOna    C    A        0      0        2 
   3   chr3_76544689     ASom    C    A        0      0        2 
   3   chr3_76544689     HCab    C    A        0      0        2 
   3   chr3_76544689     HPrz    C    A        0      0        2 
   3   chr3_76544689     ZBoe    C    A      0.5      1        2 
   3   chr3_76544689     ZGre    C    A        0      0        2 
   3   chr3_76544689     ZHar    C    A        0      0        2 
   3   chr3_76544689   Sample    C    A        0      0        2 
   3   chr3_76547488     AAsi    T    G        0      0        2 
   3   chr3_76547488     AKia    T    G        0      0        2 
   3   chr3_76547488     AOna    T    G        0      0        2 
   3   chr3_76547488     ASom    T    G        0      0        2 
   3   chr3_76547488     HCab    T    G        0      0        2 
   3   chr3_76547488     HPrz    T    G        0      0        2 
   3   chr3_76547488     ZBoe    T    G        0      0        2 
   3   chr3_76547488     ZGre    T    G        1      2        2 
   3   chr3_76547488     ZHar    T    G        0      0        2 
   3   chr3_76547488   Sample    T    G        0      0        2 
   3   chr3_76570486     AAsi    C    T        0      0        2 
   3   chr3_76570486     AKia    C    T        0      0        2 
   3   chr3_76570486     AOna    C    T      0.5      1        2 
   3   chr3_76570486     ASom    C    T        0      0        2 
   3   chr3_76570486     HCab    C    T        0      0        2 
   3   chr3_76570486     HPrz    C    T        0      0        2 
   3   chr3_76570486     ZBoe    C    T        0      0        2 
   3   chr3_76570486     ZGre    C    T        0      0        2 
   3   chr3_76570486     ZHar    C    T        0      0        2 
   3   chr3_76570486   Sample    C    T        0      0        2 
   3   chr3_76573060     AAsi    G    C        0      0        2 
   3   chr3_76573060     AKia    G    C        0      0        2 
   3   chr3_76573060     AOna    G    C        0      0        2 
   3   chr3_76573060     ASom    G    C        0      0        2 
   3   chr3_76573060     HCab    G    C        0      0        2 
   3   chr3_76573060     HPrz    G    C        0      0        2 
   3   chr3_76573060     ZBoe    G    C        0      0        2 
   3   chr3_76573060     ZGre    G    C        0      0        2 
   3   chr3_76573060     ZHar    G    C      0.5      1        2 
   3   chr3_76573060   Sample    G    C        0      0        2 
   3   chr3_76575722     AAsi    T    C        0      0        2 
   3   chr3_76575722     AKia    T    C        0      0        2 
   3   chr3_76575722     AOna    T    C        0      0        2 
   3   chr3_76575722     ASom    T    C        0      0        2 
   3   chr3_76575722     HCab    T    C      0.5      1        2 
   3   chr3_76575722     HPrz    T    C        0      0        2 
   3   chr3_76575722     ZBoe    T    C        0      0        2 
   3   chr3_76575722     ZGre    T    C        0      0        2 
   3   chr3_76575722     ZHar    T    C        0      0        2 
   3   chr3_76575722   Sample    T    C        0      0        2 
   3   chr3_76577051     AAsi    C    T        0      0        2 
   3   chr3_76577051     AKia    C    T        0      0        2 
   3   chr3_76577051     AOna    C    T        0      0        2 
   3   chr3_76577051     ASom    C    T        0      0        2 
   3   chr3_76577051     HCab    C    T        0      0        2 
   3   chr3_76577051     HPrz    C    T        0      0        2 
   3   chr3_76577051     ZBoe    C    T        0      0        2 
   3   chr3_76577051     ZGre    C    T        0      0        2 
   3   chr3_76577051     ZHar    C    T      0.5      1        2 
   3   chr3_76577051   Sample    C    T        0      0        2 
   3   chr3_76584061     AAsi    C    T        0      0        2 
   3   chr3_76584061     AKia    C    T        0      0        2 
   3   chr3_76584061     AOna    C    T        0      0        2 
   3   chr3_76584061     ASom    C    T        0      0        2 
   3   chr3_76584061     HCab    C    T        1      2        2 
   3   chr3_76584061     HPrz    C    T        1      2        2 
   3   chr3_76584061     ZBoe    C    T        0      0        2 
   3   chr3_76584061     ZGre    C    T        0      0        2 
   3   chr3_76584061     ZHar    C    T        0      0        2 
   3   chr3_76584061   Sample    C    T        1      2        2 
   3   chr3_76585987     AAsi    G    C        0      0        2 
   3   chr3_76585987     AKia    G    C        0      0        2 
   3   chr3_76585987     AOna    G    C      0.5      1        2 
   3   chr3_76585987     ASom    G    C        0      0        2 
   3   chr3_76585987     HCab    G    C        0      0        2 
   3   chr3_76585987     HPrz    G    C        0      0        2 
   3   chr3_76585987     ZBoe    G    C        0      0        2 
   3   chr3_76585987     ZGre    G    C        0      0        2 
   3   chr3_76585987     ZHar    G    C        0      0        2 
   3   chr3_76585987   Sample    G    C        0      0        2 
   3   chr3_76596771     AAsi    A    G        0      0        2 
   3   chr3_76596771     AKia    A    G        0      0        2 
   3   chr3_76596771     AOna    A    G        0      0        2 
   3   chr3_76596771     ASom    A    G        0      0        2 
   3   chr3_76596771     HCab    A    G      0.5      1        2 
   3   chr3_76596771     HPrz    A    G      0.5      1        2 
   3   chr3_76596771     ZBoe    A    G        0      0        2 
   3   chr3_76596771     ZGre    A    G        0      0        2 
   3   chr3_76596771     ZHar    A    G        0      0        2 
   3   chr3_76596771   Sample    A    G        1      2        2 
   3   chr3_76608892     AAsi    T    C        0      0        2 
   3   chr3_76608892     AKia    T    C        0      0        2 
   3   chr3_76608892     AOna    T    C        0      0        2 
   3   chr3_76608892     ASom    T    C        0      0        2 
   3   chr3_76608892     HCab    T    C        1      2        2 
   3   chr3_76608892     HPrz    T    C        1      2        2 
   3   chr3_76608892     ZBoe    T    C        0      0        2 
   3   chr3_76608892     ZGre    T    C        0      0        2 
   3   chr3_76608892     ZHar    T    C        0      0        2 
   3   chr3_76608892   Sample    T    C        1      2        2 
   3   chr3_76613351     AAsi    A    G        1      2        2 
   3   chr3_76613351     AKia    A    G        0      0        2 
   3   chr3_76613351     AOna    A    G        0      0        2 
   3   chr3_76613351     ASom    A    G        1      2        2 
   3   chr3_76613351     HCab    A    G        0      0        2 
   3   chr3_76613351     HPrz    A    G        0      0        2 
   3   chr3_76613351     ZBoe    A    G        0      0        2 
   3   chr3_76613351     ZGre    A    G        0      0        2 
   3   chr3_76613351     ZHar    A    G        0      0        2 
   3   chr3_76613351   Sample    A    G        0      0        2 
   3   chr3_76619415     AAsi    C    G        0      0        2 
   3   chr3_76619415     AKia    C    G        0      0        2 
   3   chr3_76619415     AOna    C    G        0      0        2 
   3   chr3_76619415     ASom    C    G        0      0        2 
   3   chr3_76619415     HCab    C    G        1      2        2 
   3   chr3_76619415     HPrz    C    G        1      2        2 
   3   chr3_76619415     ZBoe    C    G        0      0        2 
   3   chr3_76619415     ZGre    C    G        0      0        2 
   3   chr3_76619415     ZHar    C    G        0      0        2 
   3   chr3_76619415   Sample    C    G        1      2        2 
   3   chr3_76629708     AAsi    A    T        0      0        2 
   3   chr3_76629708     AKia    A    T        0      0        2 
   3   chr3_76629708     AOna    A    T        0      0        2 
   3   chr3_76629708     ASom    A    T        0      0        2 
   3   chr3_76629708     HCab    A    T        1      2        2 
   3   chr3_76629708     HPrz    A    T        1      2        2 
   3   chr3_76629708     ZBoe    A    T        0      0        2 
   3   chr3_76629708     ZGre    A    T        0      0        2 
   3   chr3_76629708     ZHar    A    T        0      0        2 
   3   chr3_76629708   Sample    A    T        1      2        2 
   3   chr3_76633516     AAsi    G    C        0      0        2 
   3   chr3_76633516     AKia    G    C        0      0        2 
   3   chr3_76633516     AOna    G    C        0      0        2 
   3   chr3_76633516     ASom    G    C        0      0        2 
   3   chr3_76633516     HCab    G    C        0      0        2 
   3   chr3_76633516     HPrz    G    C        0      0        2 
   3   chr3_76633516     ZBoe    G    C        0      0        2 
   3   chr3_76633516     ZGre    G    C        1      2        2 
   3   chr3_76633516     ZHar    G    C        0      0        2 
   3   chr3_76633516   Sample    G    C        0      0        2 
   3   chr3_76637359     AAsi    T    C        0      0        2 
   3   chr3_76637359     AKia    T    C        0      0        2 
   3   chr3_76637359     AOna    T    C        0      0        2 
   3   chr3_76637359     ASom    T    C        0      0        2 
   3   chr3_76637359     HCab    T    C        1      2        2 
   3   chr3_76637359     HPrz    T    C        1      2        2 
   3   chr3_76637359     ZBoe    T    C        0      0        2 
   3   chr3_76637359     ZGre    T    C        0      0        2 
   3   chr3_76637359     ZHar    T    C        0      0        2 
   3   chr3_76637359   Sample    T    C        1      2        2 
   3   chr3_76641596     AAsi    T    C        0      0        2 
   3   chr3_76641596     AKia    T    C        0      0        2 
   3   chr3_76641596     AOna    T    C        0      0        2 
   3   chr3_76641596     ASom    T    C        0      0        2 
   3   chr3_76641596     HCab    T    C        1      2        2 
   3   chr3_76641596     HPrz    T    C        1      2        2 
   3   chr3_76641596     ZBoe    T    C        0      0        2 
   3   chr3_76641596     ZGre    T    C        0      0        2 
   3   chr3_76641596     ZHar    T    C        0      0        2 
   3   chr3_76641596   Sample    T    C        0      0        2 
   3   chr3_76647140     AAsi    C    T        0      0        2 
   3   chr3_76647140     AKia    C    T        0      0        2 
   3   chr3_76647140     AOna    C    T        0      0        2 
   3   chr3_76647140     ASom    C    T        1      2        2 
   3   chr3_76647140     HCab    C    T        0      0        2 
   3   chr3_76647140     HPrz    C    T        0      0        2 
   3   chr3_76647140     ZBoe    C    T        0      0        2 
   3   chr3_76647140     ZGre    C    T        0      0        2 
   3   chr3_76647140     ZHar    C    T        0      0        2 
   3   chr3_76647140   Sample    C    T        0      0        2 
   3   chr3_76648932     AAsi    A    C        0      0        2 
   3   chr3_76648932     AKia    A    C        0      0        2 
   3   chr3_76648932     AOna    A    C        0      0        2 
   3   chr3_76648932     ASom    A    C        0      0        2 
   3   chr3_76648932     HCab    A    C        1      2        2 
   3   chr3_76648932     HPrz    A    C        1      2        2 
   3   chr3_76648932     ZBoe    A    C        0      0        2 
   3   chr3_76648932     ZGre    A    C        0      0        2 
   3   chr3_76648932     ZHar    A    C        0      0        2 
   3   chr3_76648932   Sample    A    C        1      2        2 
   3   chr3_76650688     AAsi    G    A        0      0        2 
   3   chr3_76650688     AKia    G    A        0      0        2 
   3   chr3_76650688     AOna    G    A        0      0        2 
   3   chr3_76650688     ASom    G    A        0      0        2 
   3   chr3_76650688     HCab    G    A        0      0        2 
   3   chr3_76650688     HPrz    G    A        0      0        2 
   3   chr3_76650688     ZBoe    G    A      0.5      1        2 
   3   chr3_76650688     ZGre    G    A        0      0        2 
   3   chr3_76650688     ZHar    G    A        0      0        2 
   3   chr3_76650688   Sample    G    A        0      0        2 
   3   chr3_76661234     AAsi    T    C        0      0        2 
   3   chr3_76661234     AKia    T    C      0.5      1        2 
   3   chr3_76661234     AOna    T    C        0      0        2 
   3   chr3_76661234     ASom    T    C        0      0        2 
   3   chr3_76661234     HCab    T    C        0      0        2 
   3   chr3_76661234     HPrz    T    C        0      0        2 
   3   chr3_76661234     ZBoe    T    C        0      0        2 
   3   chr3_76661234     ZGre    T    C        0      0        2 
   3   chr3_76661234     ZHar    T    C        0      0        2 
   3   chr3_76661234   Sample    T    C        0      0        2 
   3   chr3_76669835     AAsi    A    T        0      0        2 
   3   chr3_76669835     AKia    A    T        0      0        2 
   3   chr3_76669835     AOna    A    T      0.5      1        2 
   3   chr3_76669835     ASom    A    T        0      0        2 
   3   chr3_76669835     HCab    A    T        0      0        2 
   3   chr3_76669835     HPrz    A    T        0      0        2 
   3   chr3_76669835     ZBoe    A    T        0      0        2 
   3   chr3_76669835     ZGre    A    T        0      0        2 
   3   chr3_76669835     ZHar    A    T        0      0        2 
   3   chr3_76669835   Sample    A    T        0      0        2 
   3   chr3_76671650     AAsi    A    G        0      0        2 
   3   chr3_76671650     AKia    A    G        0      0        2 
   3   chr3_76671650     AOna    A    G      0.5      1        2 
   3   chr3_76671650     ASom    A    G        0      0        2 
   3   chr3_76671650     HCab    A    G        0      0        2 
   3   chr3_76671650     HPrz    A    G        0      0        2 
   3   chr3_76671650     ZBoe    A    G        0      0        2 
   3   chr3_76671650     ZGre    A    G        0      0        2 
   3   chr3_76671650     ZHar    A    G        0      0        2 
   3   chr3_76671650   Sample    A    G        0      0        2 
   3   chr3_76672834     AAsi    T    C        0      0        2 
   3   chr3_76672834     AKia    T    C        0      0        2 
   3   chr3_76672834     AOna    T    C        0      0        2 
   3   chr3_76672834     ASom    T    C        0      0        2 
   3   chr3_76672834     HCab    T    C        0      0        2 
   3   chr3_76672834     HPrz    T    C        0      0        2 
   3   chr3_76672834     ZBoe    T    C        1      2        2 
   3   chr3_76672834     ZGre    T    C        0      0        2 
   3   chr3_76672834     ZHar    T    C      0.5      1        2 
   3   chr3_76672834   Sample    T    C        0      0        2 
   3   chr3_76680992     AAsi    C    T        0      0        2 
   3   chr3_76680992     AKia    C    T        0      0        2 
   3   chr3_76680992     AOna    C    T        0      0        2 
   3   chr3_76680992     ASom    C    T        0      0        2 
   3   chr3_76680992     HCab    C    T        1      2        2 
   3   chr3_76680992     HPrz    C    T        1      2        2 
   3   chr3_76680992     ZBoe    C    T        0      0        2 
   3   chr3_76680992     ZGre    C    T        0      0        2 
   3   chr3_76680992     ZHar    C    T        0      0        2 
   3   chr3_76680992   Sample    C    T        1      2        2 
   3   chr3_76681137     AAsi    A    G        0      0        2 
   3   chr3_76681137     AKia    A    G        0      0        2 
   3   chr3_76681137     AOna    A    G        0      0        2 
   3   chr3_76681137     ASom    A    G        0      0        2 
   3   chr3_76681137     HCab    A    G        1      2        2 
   3   chr3_76681137     HPrz    A    G        1      2        2 
   3   chr3_76681137     ZBoe    A    G        0      0        2 
   3   chr3_76681137     ZGre    A    G        0      0        2 
   3   chr3_76681137     ZHar    A    G        0      0        2 
   3   chr3_76681137   Sample    A    G        1      2        2 
   3   chr3_76681945     AAsi    G    A        0      0        2 
   3   chr3_76681945     AKia    G    A        0      0        2 
   3   chr3_76681945     AOna    G    A        0      0        2 
   3   chr3_76681945     ASom    G    A        0      0        2 
   3   chr3_76681945     HCab    G    A        0      0        2 
   3   chr3_76681945     HPrz    G    A        0      0        2 
   3   chr3_76681945     ZBoe    G    A        0      0        2 
   3   chr3_76681945     ZGre    G    A        0      0        2 
   3   chr3_76681945     ZHar    G    A      0.5      1        2 
   3   chr3_76681945   Sample    G    A        0      0        2 
   3   chr3_76682009     AAsi    C    T        0      0        2 
   3   chr3_76682009     AKia    C    T        0      0        2 
   3   chr3_76682009     AOna    C    T        0      0        2 
   3   chr3_76682009     ASom    C    T        0      0        2 
   3   chr3_76682009     HCab    C    T        1      2        2 
   3   chr3_76682009     HPrz    C    T        1      2        2 
   3   chr3_76682009     ZBoe    C    T        0      0        2 
   3   chr3_76682009     ZGre    C    T        0      0        2 
   3   chr3_76682009     ZHar    C    T        0      0        2 
   3   chr3_76682009   Sample    C    T        1      2        2 
   3   chr3_76682388     AAsi    C    T        0      0        2 
   3   chr3_76682388     AKia    C    T        0      0        2 
   3   chr3_76682388     AOna    C    T      0.5      1        2 
   3   chr3_76682388     ASom    C    T        0      0        2 
   3   chr3_76682388     HCab    C    T        0      0        2 
   3   chr3_76682388     HPrz    C    T        0      0        2 
   3   chr3_76682388     ZBoe    C    T        0      0        2 
   3   chr3_76682388     ZGre    C    T        0      0        2 
   3   chr3_76682388     ZHar    C    T        0      0        2 
   3   chr3_76682388   Sample    C    T        0      0        2 
   3   chr3_76683831     AAsi    C    T        1      2        2 
   3   chr3_76683831     AKia    C    T        1      2        2 
   3   chr3_76683831     AOna    C    T        1      2        2 
   3   chr3_76683831     ASom    C    T        1      2        2 
   3   chr3_76683831     HCab    C    T        0      0        2 
   3   chr3_76683831     HPrz    C    T        0      0        2 
   3   chr3_76683831     ZBoe    C    T        0      0        2 
   3   chr3_76683831     ZGre    C    T        0      0        2 
   3   chr3_76683831     ZHar    C    T        0      0        2 
   3   chr3_76683831   Sample    C    T        0      0        2 
   3   chr3_76698058     AAsi    T    C        0      0        2 
   3   chr3_76698058     AKia    T    C        0      0        2 
   3   chr3_76698058     AOna    T    C        1      2        2 
   3   chr3_76698058     ASom    T    C        0      0        2 
   3   chr3_76698058     HCab    T    C        0      0        2 
   3   chr3_76698058     HPrz    T    C        0      0        2 
   3   chr3_76698058     ZBoe    T    C        0      0        2 
   3   chr3_76698058     ZGre    T    C        0      0        2 
   3   chr3_76698058     ZHar    T    C        0      0        2 
   3   chr3_76698058   Sample    T    C        0      0        2 
   3   chr3_76702300     AAsi    A    G        0      0        2 
   3   chr3_76702300     AKia    A    G        0      0        2 
   3   chr3_76702300     AOna    A    G        0      0        2 
   3   chr3_76702300     ASom    A    G        0      0        2 
   3   chr3_76702300     HCab    A    G        0      0        2 
   3   chr3_76702300     HPrz    A    G        0      0        2 
   3   chr3_76702300     ZBoe    A    G        0      0        2 
   3   chr3_76702300     ZGre    A    G        1      2        2 
   3   chr3_76702300     ZHar    A    G        0      0        2 
   3   chr3_76702300   Sample    A    G        0      0        2 
   3   chr3_76719268     AAsi    G    T        1      2        2 
   3   chr3_76719268     AKia    G    T        0      0        2 
   3   chr3_76719268     AOna    G    T        0      0        2 
   3   chr3_76719268     ASom    G    T        1      2        2 
   3   chr3_76719268     HCab    G    T        0      0        2 
   3   chr3_76719268     HPrz    G    T        0      0        2 
   3   chr3_76719268     ZBoe    G    T        0      0        2 
   3   chr3_76719268     ZGre    G    T        0      0        2 
   3   chr3_76719268     ZHar    G    T        0      0        2 
   3   chr3_76719268   Sample    G    T        0      0        2 
   3   chr3_76729519     AAsi    T    C        0      0        2 
   3   chr3_76729519     AKia    T    C        0      0        2 
   3   chr3_76729519     AOna    T    C      0.5      1        2 
   3   chr3_76729519     ASom    T    C        0      0        2 
   3   chr3_76729519     HCab    T    C        0      0        2 
   3   chr3_76729519     HPrz    T    C        0      0        2 
   3   chr3_76729519     ZBoe    T    C        0      0        2 
   3   chr3_76729519     ZGre    T    C        0      0        2 
   3   chr3_76729519     ZHar    T    C        0      0        2 
   3   chr3_76729519   Sample    T    C        0      0        2 
   3   chr3_76729865     AAsi    C    A        1      2        2 
   3   chr3_76729865     AKia    C    A        0      0        2 
   3   chr3_76729865     AOna    C    A        0      0        2 
   3   chr3_76729865     ASom    C    A        1      2        2 
   3   chr3_76729865     HCab    C    A        0      0        2 
   3   chr3_76729865     HPrz    C    A        0      0        2 
   3   chr3_76729865     ZBoe    C    A        0      0        2 
   3   chr3_76729865     ZGre    C    A        0      0        2 
   3   chr3_76729865     ZHar    C    A        0      0        2 
   3   chr3_76729865   Sample    C    A        0      0        2 
   3   chr3_76731538     AAsi    A    T        0      0        2 
   3   chr3_76731538     AKia    A    T        0      0        2 
   3   chr3_76731538     AOna    A    T        0      0        2 
   3   chr3_76731538     ASom    A    T        0      0        2 
   3   chr3_76731538     HCab    A    T        1      2        2 
   3   chr3_76731538     HPrz    A    T        1      2        2 
   3   chr3_76731538     ZBoe    A    T        0      0        2 
   3   chr3_76731538     ZGre    A    T        0      0        2 
   3   chr3_76731538     ZHar    A    T        0      0        2 
   3   chr3_76731538   Sample    A    T        1      2        2 
   3   chr3_76731835     AAsi    A    G        0      0        2 
   3   chr3_76731835     AKia    A    G        0      0        2 
   3   chr3_76731835     AOna    A    G        0      0        2 
   3   chr3_76731835     ASom    A    G        1      2        2 
   3   chr3_76731835     HCab    A    G        0      0        2 
   3   chr3_76731835     HPrz    A    G        0      0        2 
   3   chr3_76731835     ZBoe    A    G        0      0        2 
   3   chr3_76731835     ZGre    A    G        0      0        2 
   3   chr3_76731835     ZHar    A    G        0      0        2 
   3   chr3_76731835   Sample    A    G        0      0        2 
   3   chr3_76733434     AAsi    A    G        0      0        2 
   3   chr3_76733434     AKia    A    G        0      0        2 
   3   chr3_76733434     AOna    A    G        0      0        2 
   3   chr3_76733434     ASom    A    G        0      0        2 
   3   chr3_76733434     HCab    A    G        0      0        2 
   3   chr3_76733434     HPrz    A    G      0.5      1        2 
   3   chr3_76733434     ZBoe    A    G        0      0        2 
   3   chr3_76733434     ZGre    A    G        0      0        2 
   3   chr3_76733434     ZHar    A    G        0      0        2 
   3   chr3_76733434   Sample    A    G        0      0        2 
   3   chr3_76735002     AAsi    A    T        0      0        2 
   3   chr3_76735002     AKia    A    T        0      0        2 
   3   chr3_76735002     AOna    A    T        1      2        2 
   3   chr3_76735002     ASom    A    T        0      0        2 
   3   chr3_76735002     HCab    A    T        0      0        2 
   3   chr3_76735002     HPrz    A    T        0      0        2 
   3   chr3_76735002     ZBoe    A    T        0      0        2 
   3   chr3_76735002     ZGre    A    T        0      0        2 
   3   chr3_76735002     ZHar    A    T        0      0        2 
   3   chr3_76735002   Sample    A    T        0      0        2 
   3   chr3_76759335     AAsi    C    T        0      0        2 
   3   chr3_76759335     AKia    C    T        1      2        2 
   3   chr3_76759335     AOna    C    T        0      0        2 
   3   chr3_76759335     ASom    C    T        0      0        2 
   3   chr3_76759335     HCab    C    T        0      0        2 
   3   chr3_76759335     HPrz    C    T        0      0        2 
   3   chr3_76759335     ZBoe    C    T        0      0        2 
   3   chr3_76759335     ZGre    C    T        0      0        2 
   3   chr3_76759335     ZHar    C    T        0      0        2 
   3   chr3_76759335   Sample    C    T        0      0        2 
   3   chr3_76761764     AAsi    A    G        0      0        2 
   3   chr3_76761764     AKia    A    G        0      0        2 
   3   chr3_76761764     AOna    A    G        0      0        2 
   3   chr3_76761764     ASom    A    G        0      0        2 
   3   chr3_76761764     HCab    A    G        1      2        2 
   3   chr3_76761764     HPrz    A    G        1      2        2 
   3   chr3_76761764     ZBoe    A    G        0      0        2 
   3   chr3_76761764     ZGre    A    G        0      0        2 
   3   chr3_76761764     ZHar    A    G        0      0        2 
   3   chr3_76761764   Sample    A    G        1      2        2 
   3   chr3_76771236     AAsi    G    A        0      0        2 
   3   chr3_76771236     AKia    G    A        0      0        2 
   3   chr3_76771236     AOna    G    A        0      0        2 
   3   chr3_76771236     ASom    G    A        0      0        2 
   3   chr3_76771236     HCab    G    A        1      2        2 
   3   chr3_76771236     HPrz    G    A        1      2        2 
   3   chr3_76771236     ZBoe    G    A        0      0        2 
   3   chr3_76771236     ZGre    G    A        0      0        2 
   3   chr3_76771236     ZHar    G    A        0      0        2 
   3   chr3_76771236   Sample    G    A        1      2        2 
   3   chr3_76782090     AAsi    T    G        0      0        2 
   3   chr3_76782090     AKia    T    G        0      0        2 
   3   chr3_76782090     AOna    T    G        0      0        2 
   3   chr3_76782090     ASom    T    G        0      0        2 
   3   chr3_76782090     HCab    T    G        1      2        2 
   3   chr3_76782090     HPrz    T    G        1      2        2 
   3   chr3_76782090     ZBoe    T    G        0      0        2 
   3   chr3_76782090     ZGre    T    G        0      0        2 
   3   chr3_76782090     ZHar    T    G        0      0        2 
   3   chr3_76782090   Sample    T    G        1      2        2 
   3   chr3_76788678     AAsi    T    C        0      0        2 
   3   chr3_76788678     AKia    T    C        0      0        2 
   3   chr3_76788678     AOna    T    C        0      0        2 
   3   chr3_76788678     ASom    T    C        0      0        2 
   3   chr3_76788678     HCab    T    C        0      0        2 
   3   chr3_76788678     HPrz    T    C        0      0        2 
   3   chr3_76788678     ZBoe    T    C        0      0        2 
   3   chr3_76788678     ZGre    T    C        0      0        2 
   3   chr3_76788678     ZHar    T    C        1      2        2 
   3   chr3_76788678   Sample    T    C        0      0        2 
   3   chr3_76815566     AAsi    C    T        1      2        2 
   3   chr3_76815566     AKia    C    T        0      0        2 
   3   chr3_76815566     AOna    C    T        0      0        2 
   3   chr3_76815566     ASom    C    T        1      2        2 
   3   chr3_76815566     HCab    C    T        0      0        2 
   3   chr3_76815566     HPrz    C    T        0      0        2 
   3   chr3_76815566     ZBoe    C    T        0      0        2 
   3   chr3_76815566     ZGre    C    T        0      0        2 
   3   chr3_76815566     ZHar    C    T        0      0        2 
   3   chr3_76815566   Sample    C    T        0      0        2 
   3   chr3_76819782     AAsi    C    T        0      0        2 
   3   chr3_76819782     AKia    C    T        0      0        2 
   3   chr3_76819782     AOna    C    T        0      0        2 
   3   chr3_76819782     ASom    C    T        0      0        2 
   3   chr3_76819782     HCab    C    T        0      0        2 
   3   chr3_76819782     HPrz    C    T        0      0        2 
   3   chr3_76819782     ZBoe    C    T        1      2        2 
   3   chr3_76819782     ZGre    C    T        0      0        2 
   3   chr3_76819782     ZHar    C    T        0      0        2 
   3   chr3_76819782   Sample    C    T        0      0        2 
   3   chr3_76830350     AAsi    C    G        0      0        2 
   3   chr3_76830350     AKia    C    G        1      2        2 
   3   chr3_76830350     AOna    C    G        0      0        2 
   3   chr3_76830350     ASom    C    G        0      0        2 
   3   chr3_76830350     HCab    C    G        0      0        2 
   3   chr3_76830350     HPrz    C    G        0      0        2 
   3   chr3_76830350     ZBoe    C    G        0      0        2 
   3   chr3_76830350     ZGre    C    G        0      0        2 
   3   chr3_76830350     ZHar    C    G        0      0        2 
   3   chr3_76830350   Sample    C    G        0      0        2 
   3   chr3_76837771     AAsi    G    A        0      0        2 
   3   chr3_76837771     AKia    G    A        1      2        2 
   3   chr3_76837771     AOna    G    A        0      0        2 
   3   chr3_76837771     ASom    G    A        0      0        2 
   3   chr3_76837771     HCab    G    A        0      0        2 
   3   chr3_76837771     HPrz    G    A        0      0        2 
   3   chr3_76837771     ZBoe    G    A        0      0        2 
   3   chr3_76837771     ZGre    G    A        0      0        2 
   3   chr3_76837771     ZHar    G    A        0      0        2 
   3   chr3_76837771   Sample    G    A        0      0        2 
   3   chr3_76839542     AAsi    G    C        0      0        2 
   3   chr3_76839542     AKia    G    C        0      0        2 
   3   chr3_76839542     AOna    G    C        0      0        2 
   3   chr3_76839542     ASom    G    C        0      0        2 
   3   chr3_76839542     HCab    G    C        1      2        2 
   3   chr3_76839542     HPrz    G    C        1      2        2 
   3   chr3_76839542     ZBoe    G    C        0      0        2 
   3   chr3_76839542     ZGre    G    C        0      0        2 
   3   chr3_76839542     ZHar    G    C        0      0        2 
   3   chr3_76839542   Sample    G    C        1      2        2 
   3   chr3_76856318     AAsi    A    G      0.5      1        2 
   3   chr3_76856318     AKia    A    G        0      0        2 
   3   chr3_76856318     AOna    A    G        0      0        2 
   3   chr3_76856318     ASom    A    G        1      2        2 
   3   chr3_76856318     HCab    A    G        0      0        2 
   3   chr3_76856318     HPrz    A    G        0      0        2 
   3   chr3_76856318     ZBoe    A    G        0      0        2 
   3   chr3_76856318     ZGre    A    G        0      0        2 
   3   chr3_76856318     ZHar    A    G        0      0        2 
   3   chr3_76856318   Sample    A    G        0      0        2 
   3   chr3_76858130     AAsi    T    A        0      0        2 
   3   chr3_76858130     AKia    T    A        0      0        2 
   3   chr3_76858130     AOna    T    A        0      0        2 
   3   chr3_76858130     ASom    T    A      0.5      1        2 
   3   chr3_76858130     HCab    T    A        0      0        2 
   3   chr3_76858130     HPrz    T    A        0      0        2 
   3   chr3_76858130     ZBoe    T    A        0      0        2 
   3   chr3_76858130     ZGre    T    A        0      0        2 
   3   chr3_76858130     ZHar    T    A        0      0        2 
   3   chr3_76858130   Sample    T    A        0      0        2 
   3   chr3_76862927     AAsi    T    C        0      0        2 
   3   chr3_76862927     AKia    T    C        0      0        2 
   3   chr3_76862927     AOna    T    C        0      0        2 
   3   chr3_76862927     ASom    T    C        0      0        2 
   3   chr3_76862927     HCab    T    C        1      2        2 
   3   chr3_76862927     HPrz    T    C        1      2        2 
   3   chr3_76862927     ZBoe    T    C        0      0        2 
   3   chr3_76862927     ZGre    T    C        0      0        2 
   3   chr3_76862927     ZHar    T    C        0      0        2 
   3   chr3_76862927   Sample    T    C        1      2        2 
   3   chr3_76866934     AAsi    C    G        0      0        2 
   3   chr3_76866934     AKia    C    G        0      0        2 
   3   chr3_76866934     AOna    C    G        0      0        2 
   3   chr3_76866934     ASom    C    G        0      0        2 
   3   chr3_76866934     HCab    C    G        0      0        2 
   3   chr3_76866934     HPrz    C    G        0      0        2 
   3   chr3_76866934     ZBoe    C    G      0.5      1        2 
   3   chr3_76866934     ZGre    C    G        0      0        2 
   3   chr3_76866934     ZHar    C    G        0      0        2 
   3   chr3_76866934   Sample    C    G        0      0        2 
   3   chr3_76869335     AAsi    G    T        0      0        2 
   3   chr3_76869335     AKia    G    T        0      0        2 
   3   chr3_76869335     AOna    G    T        0      0        2 
   3   chr3_76869335     ASom    G    T        0      0        2 
   3   chr3_76869335     HCab    G    T        1      2        2 
   3   chr3_76869335     HPrz    G    T        1      2        2 
   3   chr3_76869335     ZBoe    G    T        0      0        2 
   3   chr3_76869335     ZGre    G    T        0      0        2 
   3   chr3_76869335     ZHar    G    T        0      0        2 
   3   chr3_76869335   Sample    G    T        1      2        2 
   3   chr3_76880485     AAsi    A    G        0      0        2 
   3   chr3_76880485     AKia    A    G        0      0        2 
   3   chr3_76880485     AOna    A    G        1      2        2 
   3   chr3_76880485     ASom    A    G        0      0        2 
   3   chr3_76880485     HCab    A    G        0      0        2 
   3   chr3_76880485     HPrz    A    G        0      0        2 
   3   chr3_76880485     ZBoe    A    G        0      0        2 
   3   chr3_76880485     ZGre    A    G        0      0        2 
   3   chr3_76880485     ZHar    A    G        0      0        2 
   3   chr3_76880485   Sample    A    G        0      0        2 
   3   chr3_76881928     AAsi    C    T        0      0        2 
   3   chr3_76881928     AKia    C    T        0      0        2 
   3   chr3_76881928     AOna    C    T        0      0        2 
   3   chr3_76881928     ASom    C    T        0      0        2 
   3   chr3_76881928     HCab    C    T        0      0        2 
   3   chr3_76881928     HPrz    C    T      0.5      1        2 
   3   chr3_76881928     ZBoe    C    T        0      0        2 
   3   chr3_76881928     ZGre    C    T        0      0        2 
   3   chr3_76881928     ZHar    C    T        0      0        2 
   3   chr3_76881928   Sample    C    T        0      0        2 
   3   chr3_76882580     AAsi    T    C        0      0        2 
   3   chr3_76882580     AKia    T    C        0      0        2 
   3   chr3_76882580     AOna    T    C        0      0        2 
   3   chr3_76882580     ASom    T    C        0      0        2 
   3   chr3_76882580     HCab    T    C        0      0        2 
   3   chr3_76882580     HPrz    T    C        0      0        2 
   3   chr3_76882580     ZBoe    T    C        0      0        2 
   3   chr3_76882580     ZGre    T    C        0      0        2 
   3   chr3_76882580     ZHar    T    C        1      2        2 
   3   chr3_76882580   Sample    T    C        0      0        2 
   3   chr3_76886068     AAsi    G    A        0      0        2 
   3   chr3_76886068     AKia    G    A        0      0        2 
   3   chr3_76886068     AOna    G    A        0      0        2 
   3   chr3_76886068     ASom    G    A        0      0        2 
   3   chr3_76886068     HCab    G    A        0      0        2 
   3   chr3_76886068     HPrz    G    A        0      0        2 
   3   chr3_76886068     ZBoe    G    A        0      0        2 
   3   chr3_76886068     ZGre    G    A        0      0        2 
   3   chr3_76886068     ZHar    G    A        1      2        2 
   3   chr3_76886068   Sample    G    A        0      0        2 
   3   chr3_76887726     AAsi    T    C        0      0        2 
   3   chr3_76887726     AKia    T    C        0      0        2 
   3   chr3_76887726     AOna    T    C        0      0        2 
   3   chr3_76887726     ASom    T    C        0      0        2 
   3   chr3_76887726     HCab    T    C        0      0        2 
   3   chr3_76887726     HPrz    T    C        0      0        2 
   3   chr3_76887726     ZBoe    T    C        0      0        2 
   3   chr3_76887726     ZGre    T    C        1      2        2 
   3   chr3_76887726     ZHar    T    C        0      0        2 
   3   chr3_76887726   Sample    T    C        0      0        2 
   3   chr3_76890154     AAsi    G    A        0      0        2 
   3   chr3_76890154     AKia    G    A        0      0        2 
   3   chr3_76890154     AOna    G    A        1      2        2 
   3   chr3_76890154     ASom    G    A        0      0        2 
   3   chr3_76890154     HCab    G    A        0      0        2 
   3   chr3_76890154     HPrz    G    A        0      0        2 
   3   chr3_76890154     ZBoe    G    A        0      0        2 
   3   chr3_76890154     ZGre    G    A        0      0        2 
   3   chr3_76890154     ZHar    G    A        0      0        2 
   3   chr3_76890154   Sample    G    A        0      0        2 
   3   chr3_76899395     AAsi    C    T        0      0        2 
   3   chr3_76899395     AKia    C    T        0      0        2 
   3   chr3_76899395     AOna    C    T        0      0        2 
   3   chr3_76899395     ASom    C    T        0      0        2 
   3   chr3_76899395     HCab    C    T        0      0        2 
   3   chr3_76899395     HPrz    C    T        0      0        2 
   3   chr3_76899395     ZBoe    C    T        0      0        2 
   3   chr3_76899395     ZGre    C    T        0      0        2 
   3   chr3_76899395     ZHar    C    T      0.5      1        2 
   3   chr3_76899395   Sample    C    T        0      0        2 
   3   chr3_76916173     AAsi    C    A        0      0        2 
   3   chr3_76916173     AKia    C    A        0      0        2 
   3   chr3_76916173     AOna    C    A        0      0        2 
   3   chr3_76916173     ASom    C    A        0      0        2 
   3   chr3_76916173     HCab    C    A        1      2        2 
   3   chr3_76916173     HPrz    C    A        1      2        2 
   3   chr3_76916173     ZBoe    C    A        0      0        2 
   3   chr3_76916173     ZGre    C    A        0      0        2 
   3   chr3_76916173     ZHar    C    A        0      0        2 
   3   chr3_76916173   Sample    C    A        1      2        2 
   3   chr3_76923852     AAsi    G    A        0      0        2 
   3   chr3_76923852     AKia    G    A        0      0        2 
   3   chr3_76923852     AOna    G    A        0      0        2 
   3   chr3_76923852     ASom    G    A        0      0        2 
   3   chr3_76923852     HCab    G    A        1      2        2 
   3   chr3_76923852     HPrz    G    A        1      2        2 
   3   chr3_76923852     ZBoe    G    A        0      0        2 
   3   chr3_76923852     ZGre    G    A        0      0        2 
   3   chr3_76923852     ZHar    G    A        0      0        2 
   3   chr3_76923852   Sample    G    A        1      2        2 
   3   chr3_76935667     AAsi    T    C        0      0        2 
   3   chr3_76935667     AKia    T    C        0      0        2 
   3   chr3_76935667     AOna    T    C        0      0        2 
   3   chr3_76935667     ASom    T    C        1      2        2 
   3   chr3_76935667     HCab    T    C        0      0        2 
   3   chr3_76935667     HPrz    T    C        0      0        2 
   3   chr3_76935667     ZBoe    T    C        0      0        2 
   3   chr3_76935667     ZGre    T    C        0      0        2 
   3   chr3_76935667     ZHar    T    C        0      0        2 
   3   chr3_76935667   Sample    T    C        0      0        2 
   3   chr3_76940679     AAsi    G    A        0      0        2 
   3   chr3_76940679     AKia    G    A        0      0        2 
   3   chr3_76940679     AOna    G    A        0      0        2 
   3   chr3_76940679     ASom    G    A        0      0        2 
   3   chr3_76940679     HCab    G    A        0      0        2 
   3   chr3_76940679     HPrz    G    A      0.5      1        2 
   3   chr3_76940679     ZBoe    G    A        0      0        2 
   3   chr3_76940679     ZGre    G    A        0      0        2 
   3   chr3_76940679     ZHar    G    A        0      0        2 
   3   chr3_76940679   Sample    G    A        0      0        2 
   3   chr3_76946950     AAsi    A    G        0      0        2 
   3   chr3_76946950     AKia    A    G        0      0        2 
   3   chr3_76946950     AOna    A    G        0      0        2 
   3   chr3_76946950     ASom    A    G      0.5      1        2 
   3   chr3_76946950     HCab    A    G        0      0        2 
   3   chr3_76946950     HPrz    A    G        0      0        2 
   3   chr3_76946950     ZBoe    A    G        0      0        2 
   3   chr3_76946950     ZGre    A    G        0      0        2 
   3   chr3_76946950     ZHar    A    G        0      0        2 
   3   chr3_76946950   Sample    A    G        0      0        2 
   3   chr3_76955282     AAsi    A    T        0      0        2 
   3   chr3_76955282     AKia    A    T        0      0        2 
   3   chr3_76955282     AOna    A    T        0      0        2 
   3   chr3_76955282     ASom    A    T        0      0        2 
   3   chr3_76955282     HCab    A    T        0      0        2 
   3   chr3_76955282     HPrz    A    T        0      0        2 
   3   chr3_76955282     ZBoe    A    T      0.5      1        2 
   3   chr3_76955282     ZGre    A    T        0      0        2 
   3   chr3_76955282     ZHar    A    T        0      0        2 
   3   chr3_76955282   Sample    A    T        0      0        2 
   3   chr3_76960365     AAsi    A    G        0      0        2 
   3   chr3_76960365     AKia    A    G        0      0        2 
   3   chr3_76960365     AOna    A    G        0      0        2 
   3   chr3_76960365     ASom    A    G        0      0        2 
   3   chr3_76960365     HCab    A    G        0      0        2 
   3   chr3_76960365     HPrz    A    G        0      0        2 
   3   chr3_76960365     ZBoe    A    G      0.5      1        2 
   3   chr3_76960365     ZGre    A    G        0      0        2 
   3   chr3_76960365     ZHar    A    G        0      0        2 
   3   chr3_76960365   Sample    A    G        0      0        2 
   3   chr3_76966961     AAsi    A    G        0      0        2 
   3   chr3_76966961     AKia    A    G        0      0        2 
   3   chr3_76966961     AOna    A    G      0.5      1        2 
   3   chr3_76966961     ASom    A    G        0      0        2 
   3   chr3_76966961     HCab    A    G        1      2        2 
   3   chr3_76966961     HPrz    A    G        1      2        2 
   3   chr3_76966961     ZBoe    A    G        0      0        2 
   3   chr3_76966961     ZGre    A    G        0      0        2 
   3   chr3_76966961     ZHar    A    G        1      2        2 
   3   chr3_76966961   Sample    A    G        1      2        2 
   3   chr3_76967824     AAsi    A    G        0      0        2 
   3   chr3_76967824     AKia    A    G        0      0        2 
   3   chr3_76967824     AOna    A    G        0      0        2 
   3   chr3_76967824     ASom    A    G        0      0        2 
   3   chr3_76967824     HCab    A    G      0.5      1        2 
   3   chr3_76967824     HPrz    A    G      0.5      1        2 
   3   chr3_76967824     ZBoe    A    G        0      0        2 
   3   chr3_76967824     ZGre    A    G        0      0        2 
   3   chr3_76967824     ZHar    A    G        0      0        2 
   3   chr3_76967824   Sample    A    G        0      0        2 
   3   chr3_76969450     AAsi    T    A        0      0        2 
   3   chr3_76969450     AKia    T    A        0      0        2 
   3   chr3_76969450     AOna    T    A      0.5      1        2 
   3   chr3_76969450     ASom    T    A        0      0        2 
   3   chr3_76969450     HCab    T    A        1      2        2 
   3   chr3_76969450     HPrz    T    A        1      2        2 
   3   chr3_76969450     ZBoe    T    A        0      0        2 
   3   chr3_76969450     ZGre    T    A        0      0        2 
   3   chr3_76969450     ZHar    T    A        1      2        2 
   3   chr3_76969450   Sample    T    A        1      2        2 
   3   chr3_76970300     AAsi    A    G        0      0        2 
   3   chr3_76970300     AKia    A    G        0      0        2 
   3   chr3_76970300     AOna    A    G      0.5      1        2 
   3   chr3_76970300     ASom    A    G        0      0        2 
   3   chr3_76970300     HCab    A    G        0      0        2 
   3   chr3_76970300     HPrz    A    G        0      0        2 
   3   chr3_76970300     ZBoe    A    G        0      0        2 
   3   chr3_76970300     ZGre    A    G        0      0        2 
   3   chr3_76970300     ZHar    A    G        0      0        2 
   3   chr3_76970300   Sample    A    G        0      0        2 
   3   chr3_76973899     AAsi    G    A        0      0        2 
   3   chr3_76973899     AKia    G    A        0      0        2 
   3   chr3_76973899     AOna    G    A        0      0        2 
   3   chr3_76973899     ASom    G    A        0      0        2 
   3   chr3_76973899     HCab    G    A        1      2        2 
   3   chr3_76973899     HPrz    G    A        1      2        2 
   3   chr3_76973899     ZBoe    G    A        0      0        2 
   3   chr3_76973899     ZGre    G    A        0      0        2 
   3   chr3_76973899     ZHar    G    A        0      0        2 
   3   chr3_76973899   Sample    G    A        1      2        2 
   3   chr3_76975318     AAsi    C    G        0      0        2 
   3   chr3_76975318     AKia    C    G        0      0        2 
   3   chr3_76975318     AOna    C    G        1      2        2 
   3   chr3_76975318     ASom    C    G        0      0        2 
   3   chr3_76975318     HCab    C    G        0      0        2 
   3   chr3_76975318     HPrz    C    G        0      0        2 
   3   chr3_76975318     ZBoe    C    G        0      0        2 
   3   chr3_76975318     ZGre    C    G        0      0        2 
   3   chr3_76975318     ZHar    C    G        0      0        2 
   3   chr3_76975318   Sample    C    G        0      0        2 
   3   chr3_76975966     AAsi    A    G        0      0        2 
   3   chr3_76975966     AKia    A    G        1      2        2 
   3   chr3_76975966     AOna    A    G        0      0        2 
   3   chr3_76975966     ASom    A    G        0      0        2 
   3   chr3_76975966     HCab    A    G        0      0        2 
   3   chr3_76975966     HPrz    A    G        0      0        2 
   3   chr3_76975966     ZBoe    A    G        1      2        2 
   3   chr3_76975966     ZGre    A    G        1      2        2 
   3   chr3_76975966     ZHar    A    G        1      2        2 
   3   chr3_76975966   Sample    A    G        0      0        2 
   3   chr3_76978564     AAsi    T    A        0      0        2 
   3   chr3_76978564     AKia    T    A      0.5      1        2 
   3   chr3_76978564     AOna    T    A        0      0        2 
   3   chr3_76978564     ASom    T    A        0      0        2 
   3   chr3_76978564     HCab    T    A        0      0        2 
   3   chr3_76978564     HPrz    T    A        0      0        2 
   3   chr3_76978564     ZBoe    T    A        0      0        2 
   3   chr3_76978564     ZGre    T    A        0      0        2 
   3   chr3_76978564     ZHar    T    A        0      0        2 
   3   chr3_76978564   Sample    T    A        0      0        2 
   3   chr3_76987252     AAsi    T    C        0      0        2 
   3   chr3_76987252     AKia    T    C        0      0        2 
   3   chr3_76987252     AOna    T    C        0      0        2 
   3   chr3_76987252     ASom    T    C        0      0        2 
   3   chr3_76987252     HCab    T    C        0      0        2 
   3   chr3_76987252     HPrz    T    C        1      2        2 
   3   chr3_76987252     ZBoe    T    C        0      0        2 
   3   chr3_76987252     ZGre    T    C        0      0        2 
   3   chr3_76987252     ZHar    T    C        0      0        2 
   3   chr3_76987252   Sample    T    C        0      0        2 
   3   chr3_76987838     AAsi    C    T        0      0        2 
   3   chr3_76987838     AKia    C    T        1      2        2 
   3   chr3_76987838     AOna    C    T        1      2        2 
   3   chr3_76987838     ASom    C    T        0      0        2 
   3   chr3_76987838     HCab    C    T        0      0        2 
   3   chr3_76987838     HPrz    C    T        0      0        2 
   3   chr3_76987838     ZBoe    C    T        0      0        2 
   3   chr3_76987838     ZGre    C    T        0      0        2 
   3   chr3_76987838     ZHar    C    T        0      0        2 
   3   chr3_76987838   Sample    C    T        0      0        2 
   3   chr3_76988223     AAsi    A    G        0      0        2 
   3   chr3_76988223     AKia    A    G      0.5      1        2 
   3   chr3_76988223     AOna    A    G        0      0        2 
   3   chr3_76988223     ASom    A    G        0      0        2 
   3   chr3_76988223     HCab    A    G        0      0        2 
   3   chr3_76988223     HPrz    A    G        0      0        2 
   3   chr3_76988223     ZBoe    A    G        0      0        2 
   3   chr3_76988223     ZGre    A    G        0      0        2 
   3   chr3_76988223     ZHar    A    G        0      0        2 
   3   chr3_76988223   Sample    A    G        0      0        2 
   3   chr3_76989955     AAsi    T    C        0      0        2 
   3   chr3_76989955     AKia    T    C        0      0        2 
   3   chr3_76989955     AOna    T    C        0      0        2 
   3   chr3_76989955     ASom    T    C        0      0        2 
   3   chr3_76989955     HCab    T    C        0      0        2 
   3   chr3_76989955     HPrz    T    C        1      2        2 
   3   chr3_76989955     ZBoe    T    C        0      0        2 
   3   chr3_76989955     ZGre    T    C        0      0        2 
   3   chr3_76989955     ZHar    T    C        0      0        2 
   3   chr3_76989955   Sample    T    C        0      0        2 
   3   chr3_76995485     AAsi    G    A        0      0        2 
   3   chr3_76995485     AKia    G    A        0      0        2 
   3   chr3_76995485     AOna    G    A        0      0        2 
   3   chr3_76995485     ASom    G    A        0      0        2 
   3   chr3_76995485     HCab    G    A        0      0        2 
   3   chr3_76995485     HPrz    G    A        0      0        2 
   3   chr3_76995485     ZBoe    G    A      0.5      1        2 
   3   chr3_76995485     ZGre    G    A        0      0        2 
   3   chr3_76995485     ZHar    G    A        0      0        2 
   3   chr3_76995485   Sample    G    A        0      0        2 
   3   chr3_76999142     AAsi    A    T        0      0        2 
   3   chr3_76999142     AKia    A    T        0      0        2 
   3   chr3_76999142     AOna    A    T        0      0        2 
   3   chr3_76999142     ASom    A    T        0      0        2 
   3   chr3_76999142     HCab    A    T        0      0        2 
   3   chr3_76999142     HPrz    A    T        0      0        2 
   3   chr3_76999142     ZBoe    A    T        0      0        2 
   3   chr3_76999142     ZGre    A    T      0.5      1        2 
   3   chr3_76999142     ZHar    A    T        0      0        2 
   3   chr3_76999142   Sample    A    T        0      0        2 
   3   chr3_77003783     AAsi    G    A        0      0        2 
   3   chr3_77003783     AKia    G    A      0.5      1        2 
   3   chr3_77003783     AOna    G    A        0      0        2 
   3   chr3_77003783     ASom    G    A        0      0        2 
   3   chr3_77003783     HCab    G    A        0      0        2 
   3   chr3_77003783     HPrz    G    A        0      0        2 
   3   chr3_77003783     ZBoe    G    A        0      0        2 
   3   chr3_77003783     ZGre    G    A        0      0        2 
   3   chr3_77003783     ZHar    G    A        0      0        2 
   3   chr3_77003783   Sample    G    A        0      0        2 
   3   chr3_77006816     AAsi    G    A        0      0        2 
   3   chr3_77006816     AKia    G    A        0      0        2 
   3   chr3_77006816     AOna    G    A        0      0        2 
   3   chr3_77006816     ASom    G    A        0      0        2 
   3   chr3_77006816     HCab    G    A        1      2        2 
   3   chr3_77006816     HPrz    G    A        1      2        2 
   3   chr3_77006816     ZBoe    G    A        0      0        2 
   3   chr3_77006816     ZGre    G    A        0      0        2 
   3   chr3_77006816     ZHar    G    A        0      0        2 
   3   chr3_77006816   Sample    G    A        1      2        2 
   3   chr3_77010142     AAsi    T    C        0      0        2 
   3   chr3_77010142     AKia    T    C        0      0        2 
   3   chr3_77010142     AOna    T    C        0      0        2 
   3   chr3_77010142     ASom    T    C      0.5      1        2 
   3   chr3_77010142     HCab    T    C        0      0        2 
   3   chr3_77010142     HPrz    T    C        0      0        2 
   3   chr3_77010142     ZBoe    T    C        0      0        2 
   3   chr3_77010142     ZGre    T    C        0      0        2 
   3   chr3_77010142     ZHar    T    C        0      0        2 
   3   chr3_77010142   Sample    T    C        0      0        2 
   3   chr3_77019979     AAsi    C    G        0      0        2 
   3   chr3_77019979     AKia    C    G        0      0        2 
   3   chr3_77019979     AOna    C    G        0      0        2 
   3   chr3_77019979     ASom    C    G        0      0        2 
   3   chr3_77019979     HCab    C    G      0.5      1        2 
   3   chr3_77019979     HPrz    C    G        0      0        2 
   3   chr3_77019979     ZBoe    C    G        0      0        2 
   3   chr3_77019979     ZGre    C    G        0      0        2 
   3   chr3_77019979     ZHar    C    G        0      0        2 
   3   chr3_77019979   Sample    C    G        1      2        2 
   3   chr3_77050538     AAsi    T    C        0      0        2 
   3   chr3_77050538     AKia    T    C        0      0        2 
   3   chr3_77050538     AOna    T    C        0      0        2 
   3   chr3_77050538     ASom    T    C        0      0        2 
   3   chr3_77050538     HCab    T    C        0      0        2 
   3   chr3_77050538     HPrz    T    C        0      0        2 
   3   chr3_77050538     ZBoe    T    C      0.5      1        2 
   3   chr3_77050538     ZGre    T    C        0      0        2 
   3   chr3_77050538     ZHar    T    C        0      0        2 
   3   chr3_77050538   Sample    T    C        0      0        2 
   3   chr3_77055385     AAsi    C    T        0      0        2 
   3   chr3_77055385     AKia    C    T        0      0        2 
   3   chr3_77055385     AOna    C    T        0      0        2 
   3   chr3_77055385     ASom    C    T        0      0        2 
   3   chr3_77055385     HCab    C    T        1      2        2 
   3   chr3_77055385     HPrz    C    T        1      2        2 
   3   chr3_77055385     ZBoe    C    T        0      0        2 
   3   chr3_77055385     ZGre    C    T        0      0        2 
   3   chr3_77055385     ZHar    C    T        0      0        2 
   3   chr3_77055385   Sample    C    T        1      2        2 
   3   chr3_77056793     AAsi    C    T        0      0        2 
   3   chr3_77056793     AKia    C    T        0      0        2 
   3   chr3_77056793     AOna    C    T        0      0        2 
   3   chr3_77056793     ASom    C    T        0      0        2 
   3   chr3_77056793     HCab    C    T        1      2        2 
   3   chr3_77056793     HPrz    C    T        1      2        2 
   3   chr3_77056793     ZBoe    C    T        0      0        2 
   3   chr3_77056793     ZGre    C    T        0      0        2 
   3   chr3_77056793     ZHar    C    T        0      0        2 
   3   chr3_77056793   Sample    C    T        1      2        2 
   3   chr3_77062868     AAsi    T    G        0      0        2 
   3   chr3_77062868     AKia    T    G        1      2        2 
   3   chr3_77062868     AOna    T    G        0      0        2 
   3   chr3_77062868     ASom    T    G        0      0        2 
   3   chr3_77062868     HCab    T    G        0      0        2 
   3   chr3_77062868     HPrz    T    G        0      0        2 
   3   chr3_77062868     ZBoe    T    G        0      0        2 
   3   chr3_77062868     ZGre    T    G        0      0        2 
   3   chr3_77062868     ZHar    T    G        0      0        2 
   3   chr3_77062868   Sample    T    G        0      0        2 
   3   chr3_77077592     AAsi    C    G        0      0        2 
   3   chr3_77077592     AKia    C    G        0      0        2 
   3   chr3_77077592     AOna    C    G        1      2        2 
   3   chr3_77077592     ASom    C    G        0      0        2 
   3   chr3_77077592     HCab    C    G        0      0        2 
   3   chr3_77077592     HPrz    C    G        0      0        2 
   3   chr3_77077592     ZBoe    C    G        0      0        2 
   3   chr3_77077592     ZGre    C    G        0      0        2 
   3   chr3_77077592     ZHar    C    G        0      0        2 
   3   chr3_77077592   Sample    C    G        0      0        2 
   3   chr3_77081928     AAsi    A    G        0      0        2 
   3   chr3_77081928     AKia    A    G        0      0        2 
   3   chr3_77081928     AOna    A    G        0      0        2 
   3   chr3_77081928     ASom    A    G        0      0        2 
   3   chr3_77081928     HCab    A    G        0      0        2 
   3   chr3_77081928     HPrz    A    G        0      0        2 
   3   chr3_77081928     ZBoe    A    G        1      2        2 
   3   chr3_77081928     ZGre    A    G        1      2        2 
   3   chr3_77081928     ZHar    A    G        1      2        2 
   3   chr3_77081928   Sample    A    G        0      0        2 
   3   chr3_77088995     AAsi    A    C        0      0        2 
   3   chr3_77088995     AKia    A    C        0      0        2 
   3   chr3_77088995     AOna    A    C        0      0        2 
   3   chr3_77088995     ASom    A    C        0      0        2 
   3   chr3_77088995     HCab    A    C        1      2        2 
   3   chr3_77088995     HPrz    A    C        1      2        2 
   3   chr3_77088995     ZBoe    A    C        0      0        2 
   3   chr3_77088995     ZGre    A    C        0      0        2 
   3   chr3_77088995     ZHar    A    C        0      0        2 
   3   chr3_77088995   Sample    A    C        1      2        2 
   3   chr3_77097648     AAsi    T    G        0      0        2 
   3   chr3_77097648     AKia    T    G        1      2        2 
   3   chr3_77097648     AOna    T    G        1      2        2 
```
