## Supplementary File 8. Zonkey (Schubert et al. 2017) report for donkey specimen Ancient8. for "No genetic evidence yet for hinnies at Mazongshan (400-160 BCE), northwestern China": incl_ts.frq.strat (part 55 of 313)

```
   3   chr3_77097648     ASom    T    G        0      0        2 
   3   chr3_77097648     HCab    T    G        0      0        2 
   3   chr3_77097648     HPrz    T    G        0      0        2 
   3   chr3_77097648     ZBoe    T    G        0      0        2 
   3   chr3_77097648     ZGre    T    G        0      0        2 
   3   chr3_77097648     ZHar    T    G        0      0        2 
   3   chr3_77097648   Sample    T    G        0      0        2 
   3   chr3_77101488     AAsi    C    G        0      0        2 
   3   chr3_77101488     AKia    C    G        0      0        2 
   3   chr3_77101488     AOna    C    G        0      0        2 
   3   chr3_77101488     ASom    C    G        0      0        2 
   3   chr3_77101488     HCab    C    G        0      0        2 
   3   chr3_77101488     HPrz    C    G        0      0        2 
   3   chr3_77101488     ZBoe    C    G        0      0        2 
   3   chr3_77101488     ZGre    C    G        0      0        2 
   3   chr3_77101488     ZHar    C    G        1      2        2 
   3   chr3_77101488   Sample    C    G        0      0        2 
   3   chr3_77101633     AAsi    C    G        0      0        2 
   3   chr3_77101633     AKia    C    G        0      0        2 
   3   chr3_77101633     AOna    C    G        0      0        2 
   3   chr3_77101633     ASom    C    G        0      0        2 
   3   chr3_77101633     HCab    C    G        0      0        2 
   3   chr3_77101633     HPrz    C    G        0      0        2 
   3   chr3_77101633     ZBoe    C    G        1      2        2 
   3   chr3_77101633     ZGre    C    G        1      2        2 
   3   chr3_77101633     ZHar    C    G        1      2        2 
   3   chr3_77101633   Sample    C    G        0      0        2 
   3   chr3_77116263     AAsi    G    A        0      0        2 
   3   chr3_77116263     AKia    G    A        1      2        2 
   3   chr3_77116263     AOna    G    A        0      0        2 
   3   chr3_77116263     ASom    G    A        0      0        2 
   3   chr3_77116263     HCab    G    A        0      0        2 
   3   chr3_77116263     HPrz    G    A        0      0        2 
   3   chr3_77116263     ZBoe    G    A        0      0        2 
   3   chr3_77116263     ZGre    G    A        0      0        2 
   3   chr3_77116263     ZHar    G    A        0      0        2 
   3   chr3_77116263   Sample    G    A        0      0        2 
   3   chr3_77123624     AAsi    G    A        0      0        2 
   3   chr3_77123624     AKia    G    A        0      0        2 
   3   chr3_77123624     AOna    G    A        0      0        2 
   3   chr3_77123624     ASom    G    A        0      0        2 
   3   chr3_77123624     HCab    G    A        1      2        2 
   3   chr3_77123624     HPrz    G    A        0      0        2 
   3   chr3_77123624     ZBoe    G    A        0      0        2 
   3   chr3_77123624     ZGre    G    A        0      0        2 
   3   chr3_77123624     ZHar    G    A        0      0        2 
   3   chr3_77123624   Sample    G    A        1      2        2 
   3   chr3_77127187     AAsi    T    C        1      2        2 
   3   chr3_77127187     AKia    T    C        0      0        2 
   3   chr3_77127187     AOna    T    C        0      0        2 
   3   chr3_77127187     ASom    T    C        1      2        2 
   3   chr3_77127187     HCab    T    C        0      0        2 
   3   chr3_77127187     HPrz    T    C        0      0        2 
   3   chr3_77127187     ZBoe    T    C        0      0        2 
   3   chr3_77127187     ZGre    T    C        0      0        2 
   3   chr3_77127187     ZHar    T    C        0      0        2 
   3   chr3_77127187   Sample    T    C        0      0        2 
   3   chr3_77182971     AAsi    G    A        0      0        2 
   3   chr3_77182971     AKia    G    A        0      0        2 
   3   chr3_77182971     AOna    G    A      0.5      1        2 
   3   chr3_77182971     ASom    G    A        0      0        2 
   3   chr3_77182971     HCab    G    A        0      0        2 
   3   chr3_77182971     HPrz    G    A        0      0        2 
   3   chr3_77182971     ZBoe    G    A        0      0        2 
   3   chr3_77182971     ZGre    G    A        0      0        2 
   3   chr3_77182971     ZHar    G    A        0      0        2 
   3   chr3_77182971   Sample    G    A        0      0        2 
   3   chr3_77187143     AAsi    G    C        0      0        2 
   3   chr3_77187143     AKia    G    C        1      2        2 
   3   chr3_77187143     AOna    G    C        0      0        2 
   3   chr3_77187143     ASom    G    C        0      0        2 
   3   chr3_77187143     HCab    G    C        0      0        2 
   3   chr3_77187143     HPrz    G    C        0      0        2 
   3   chr3_77187143     ZBoe    G    C        0      0        2 
   3   chr3_77187143     ZGre    G    C        0      0        2 
   3   chr3_77187143     ZHar    G    C        0      0        2 
   3   chr3_77187143   Sample    G    C        0      0        2 
   3   chr3_77187215     AAsi    G    A        1      2        2 
   3   chr3_77187215     AKia    G    A        0      0        2 
   3   chr3_77187215     AOna    G    A        0      0        2 
   3   chr3_77187215     ASom    G    A        1      2        2 
   3   chr3_77187215     HCab    G    A        0      0        2 
   3   chr3_77187215     HPrz    G    A        0      0        2 
   3   chr3_77187215     ZBoe    G    A        0      0        2 
   3   chr3_77187215     ZGre    G    A        0      0        2 
   3   chr3_77187215     ZHar    G    A        0      0        2 
   3   chr3_77187215   Sample    G    A        0      0        2 
   3   chr3_77188143     AAsi    T    C        0      0        2 
   3   chr3_77188143     AKia    T    C        0      0        2 
   3   chr3_77188143     AOna    T    C        0      0        2 
   3   chr3_77188143     ASom    T    C      0.5      1        2 
   3   chr3_77188143     HCab    T    C        0      0        2 
   3   chr3_77188143     HPrz    T    C        0      0        2 
   3   chr3_77188143     ZBoe    T    C        0      0        2 
   3   chr3_77188143     ZGre    T    C        0      0        2 
   3   chr3_77188143     ZHar    T    C        0      0        2 
   3   chr3_77188143   Sample    T    C        0      0        2 
   3   chr3_77188624     AAsi    G    A        0      0        2 
   3   chr3_77188624     AKia    G    A        0      0        2 
   3   chr3_77188624     AOna    G    A        0      0        2 
   3   chr3_77188624     ASom    G    A        0      0        2 
   3   chr3_77188624     HCab    G    A        1      2        2 
   3   chr3_77188624     HPrz    G    A        1      2        2 
   3   chr3_77188624     ZBoe    G    A        0      0        2 
   3   chr3_77188624     ZGre    G    A        0      0        2 
   3   chr3_77188624     ZHar    G    A        0      0        2 
   3   chr3_77188624   Sample    G    A        1      2        2 
   3   chr3_77189244     AAsi    T    C        0      0        2 
   3   chr3_77189244     AKia    T    C        0      0        2 
   3   chr3_77189244     AOna    T    C        0      0        2 
   3   chr3_77189244     ASom    T    C      0.5      1        2 
   3   chr3_77189244     HCab    T    C        0      0        2 
   3   chr3_77189244     HPrz    T    C        0      0        2 
   3   chr3_77189244     ZBoe    T    C        0      0        2 
   3   chr3_77189244     ZGre    T    C        0      0        2 
   3   chr3_77189244     ZHar    T    C        0      0        2 
   3   chr3_77189244   Sample    T    C        0      0        2 
   3   chr3_77190012     AAsi    A    G        0      0        2 
   3   chr3_77190012     AKia    A    G        0      0        2 
   3   chr3_77190012     AOna    A    G      0.5      1        2 
   3   chr3_77190012     ASom    A    G        0      0        2 
   3   chr3_77190012     HCab    A    G        0      0        2 
   3   chr3_77190012     HPrz    A    G        0      0        2 
   3   chr3_77190012     ZBoe    A    G        0      0        2 
   3   chr3_77190012     ZGre    A    G        0      0        2 
   3   chr3_77190012     ZHar    A    G        0      0        2 
   3   chr3_77190012   Sample    A    G        0      0        2 
   3   chr3_77197136     AAsi    G    A        0      0        2 
   3   chr3_77197136     AKia    G    A        0      0        2 
   3   chr3_77197136     AOna    G    A        0      0        2 
   3   chr3_77197136     ASom    G    A        0      0        2 
   3   chr3_77197136     HCab    G    A        1      2        2 
   3   chr3_77197136     HPrz    G    A        1      2        2 
   3   chr3_77197136     ZBoe    G    A        0      0        2 
   3   chr3_77197136     ZGre    G    A        0      0        2 
   3   chr3_77197136     ZHar    G    A        0      0        2 
   3   chr3_77197136   Sample    G    A        1      2        2 
   3   chr3_77198057     AAsi    C    T        0      0        2 
   3   chr3_77198057     AKia    C    T        0      0        2 
   3   chr3_77198057     AOna    C    T        0      0        2 
   3   chr3_77198057     ASom    C    T        0      0        2 
   3   chr3_77198057     HCab    C    T        0      0        2 
   3   chr3_77198057     HPrz    C    T        0      0        2 
   3   chr3_77198057     ZBoe    C    T        1      2        2 
   3   chr3_77198057     ZGre    C    T        0      0        2 
   3   chr3_77198057     ZHar    C    T        0      0        2 
   3   chr3_77198057   Sample    C    T        0      0        2 
   3   chr3_77209438     AAsi    A    G      0.5      1        2 
   3   chr3_77209438     AKia    A    G        0      0        2 
   3   chr3_77209438     AOna    A    G        0      0        2 
   3   chr3_77209438     ASom    A    G        0      0        2 
   3   chr3_77209438     HCab    A    G        0      0        2 
   3   chr3_77209438     HPrz    A    G        0      0        2 
   3   chr3_77209438     ZBoe    A    G        0      0        2 
   3   chr3_77209438     ZGre    A    G        0      0        2 
   3   chr3_77209438     ZHar    A    G        0      0        2 
   3   chr3_77209438   Sample    A    G        0      0        2 
   3   chr3_77210979     AAsi    T    A        0      0        2 
   3   chr3_77210979     AKia    T    A        0      0        2 
   3   chr3_77210979     AOna    T    A        0      0        2 
   3   chr3_77210979     ASom    T    A        0      0        2 
   3   chr3_77210979     HCab    T    A        0      0        2 
   3   chr3_77210979     HPrz    T    A        0      0        2 
   3   chr3_77210979     ZBoe    T    A        1      2        2 
   3   chr3_77210979     ZGre    T    A        1      2        2 
   3   chr3_77210979     ZHar    T    A        0      0        2 
   3   chr3_77210979   Sample    T    A        0      0        2 
   3   chr3_77213358     AAsi    C    G        0      0        2 
   3   chr3_77213358     AKia    C    G        0      0        2 
   3   chr3_77213358     AOna    C    G      0.5      1        2 
   3   chr3_77213358     ASom    C    G        0      0        2 
   3   chr3_77213358     HCab    C    G        0      0        2 
   3   chr3_77213358     HPrz    C    G        0      0        2 
   3   chr3_77213358     ZBoe    C    G        0      0        2 
   3   chr3_77213358     ZGre    C    G        0      0        2 
   3   chr3_77213358     ZHar    C    G        0      0        2 
   3   chr3_77213358   Sample    C    G        0      0        2 
   3   chr3_77218678     AAsi    T    C        0      0        2 
   3   chr3_77218678     AKia    T    C        0      0        2 
   3   chr3_77218678     AOna    T    C        0      0        2 
   3   chr3_77218678     ASom    T    C        0      0        2 
   3   chr3_77218678     HCab    T    C        0      0        2 
   3   chr3_77218678     HPrz    T    C        0      0        2 
   3   chr3_77218678     ZBoe    T    C        0      0        2 
   3   chr3_77218678     ZGre    T    C        0      0        2 
   3   chr3_77218678     ZHar    T    C        1      2        2 
   3   chr3_77218678   Sample    T    C        0      0        2 
   3   chr3_77223045     AAsi    G    A        0      0        2 
   3   chr3_77223045     AKia    G    A        0      0        2 
   3   chr3_77223045     AOna    G    A        0      0        2 
   3   chr3_77223045     ASom    G    A        0      0        2 
   3   chr3_77223045     HCab    G    A        1      2        2 
   3   chr3_77223045     HPrz    G    A        1      2        2 
   3   chr3_77223045     ZBoe    G    A        0      0        2 
   3   chr3_77223045     ZGre    G    A        0      0        2 
   3   chr3_77223045     ZHar    G    A        0      0        2 
   3   chr3_77223045   Sample    G    A        1      2        2 
   3   chr3_77228641     AAsi    G    C        0      0        2 
   3   chr3_77228641     AKia    G    C        0      0        2 
   3   chr3_77228641     AOna    G    C      0.5      1        2 
   3   chr3_77228641     ASom    G    C        0      0        2 
   3   chr3_77228641     HCab    G    C        0      0        2 
   3   chr3_77228641     HPrz    G    C        0      0        2 
   3   chr3_77228641     ZBoe    G    C        0      0        2 
   3   chr3_77228641     ZGre    G    C        0      0        2 
   3   chr3_77228641     ZHar    G    C        0      0        2 
   3   chr3_77228641   Sample    G    C        0      0        2 
   3   chr3_77231536     AAsi    G    A        0      0        2 
   3   chr3_77231536     AKia    G    A        0      0        2 
   3   chr3_77231536     AOna    G    A        0      0        2 
   3   chr3_77231536     ASom    G    A        0      0        2 
   3   chr3_77231536     HCab    G    A        0      0        2 
   3   chr3_77231536     HPrz    G    A      0.5      1        2 
   3   chr3_77231536     ZBoe    G    A        0      0        2 
   3   chr3_77231536     ZGre    G    A        0      0        2 
   3   chr3_77231536     ZHar    G    A        0      0        2 
   3   chr3_77231536   Sample    G    A        0      0        2 
   3   chr3_77231703     AAsi    G    C        0      0        2 
   3   chr3_77231703     AKia    G    C        0      0        2 
   3   chr3_77231703     AOna    G    C        0      0        2 
   3   chr3_77231703     ASom    G    C        0      0        2 
   3   chr3_77231703     HCab    G    C        1      2        2 
   3   chr3_77231703     HPrz    G    C        1      2        2 
   3   chr3_77231703     ZBoe    G    C        0      0        2 
   3   chr3_77231703     ZGre    G    C        0      0        2 
   3   chr3_77231703     ZHar    G    C        0      0        2 
   3   chr3_77231703   Sample    G    C        1      2        2 
   3   chr3_77251372     AAsi    A    G        0      0        2 
   3   chr3_77251372     AKia    A    G        0      0        2 
   3   chr3_77251372     AOna    A    G        0      0        2 
   3   chr3_77251372     ASom    A    G        0      0        2 
   3   chr3_77251372     HCab    A    G        0      0        2 
   3   chr3_77251372     HPrz    A    G        0      0        2 
   3   chr3_77251372     ZBoe    A    G        0      0        2 
   3   chr3_77251372     ZGre    A    G      0.5      1        2 
   3   chr3_77251372     ZHar    A    G        0      0        2 
   3   chr3_77251372   Sample    A    G        0      0        2 
   3   chr3_77257673     AAsi    T    C        0      0        2 
   3   chr3_77257673     AKia    T    C        0      0        2 
   3   chr3_77257673     AOna    T    C      0.5      1        2 
   3   chr3_77257673     ASom    T    C        0      0        2 
   3   chr3_77257673     HCab    T    C        0      0        2 
   3   chr3_77257673     HPrz    T    C        0      0        2 
   3   chr3_77257673     ZBoe    T    C        0      0        2 
   3   chr3_77257673     ZGre    T    C        0      0        2 
   3   chr3_77257673     ZHar    T    C        0      0        2 
   3   chr3_77257673   Sample    T    C        0      0        2 
   3   chr3_77260277     AAsi    G    T        0      0        2 
   3   chr3_77260277     AKia    G    T        0      0        2 
   3   chr3_77260277     AOna    G    T        0      0        2 
   3   chr3_77260277     ASom    G    T      0.5      1        2 
   3   chr3_77260277     HCab    G    T        0      0        2 
   3   chr3_77260277     HPrz    G    T        0      0        2 
   3   chr3_77260277     ZBoe    G    T        0      0        2 
   3   chr3_77260277     ZGre    G    T        0      0        2 
   3   chr3_77260277     ZHar    G    T        0      0        2 
   3   chr3_77260277   Sample    G    T        0      0        2 
   3   chr3_77267045     AAsi    T    C        0      0        2 
   3   chr3_77267045     AKia    T    C        0      0        2 
   3   chr3_77267045     AOna    T    C      0.5      1        2 
   3   chr3_77267045     ASom    T    C        0      0        2 
   3   chr3_77267045     HCab    T    C        0      0        2 
   3   chr3_77267045     HPrz    T    C        0      0        2 
   3   chr3_77267045     ZBoe    T    C        0      0        2 
   3   chr3_77267045     ZGre    T    C        0      0        2 
   3   chr3_77267045     ZHar    T    C        0      0        2 
   3   chr3_77267045   Sample    T    C        0      0        2 
   3   chr3_77267410     AAsi    T    G        0      0        2 
   3   chr3_77267410     AKia    T    G        0      0        2 
   3   chr3_77267410     AOna    T    G      0.5      1        2 
   3   chr3_77267410     ASom    T    G        0      0        2 
   3   chr3_77267410     HCab    T    G        0      0        2 
   3   chr3_77267410     HPrz    T    G        0      0        2 
   3   chr3_77267410     ZBoe    T    G        0      0        2 
   3   chr3_77267410     ZGre    T    G        0      0        2 
   3   chr3_77267410     ZHar    T    G        0      0        2 
   3   chr3_77267410   Sample    T    G        0      0        2 
   3   chr3_77273785     AAsi    T    A        0      0        2 
   3   chr3_77273785     AKia    T    A        0      0        2 
   3   chr3_77273785     AOna    T    A        0      0        2 
   3   chr3_77273785     ASom    T    A        0      0        2 
   3   chr3_77273785     HCab    T    A        0      0        2 
   3   chr3_77273785     HPrz    T    A        1      2        2 
   3   chr3_77273785     ZBoe    T    A        0      0        2 
   3   chr3_77273785     ZGre    T    A        0      0        2 
   3   chr3_77273785     ZHar    T    A        0      0        2 
   3   chr3_77273785   Sample    T    A        0      0        2 
   3   chr3_77274209     AAsi    A    T        1      2        2 
   3   chr3_77274209     AKia    A    T        0      0        2 
   3   chr3_77274209     AOna    A    T        0      0        2 
   3   chr3_77274209     ASom    A    T        1      2        2 
   3   chr3_77274209     HCab    A    T        0      0        2 
   3   chr3_77274209     HPrz    A    T        0      0        2 
   3   chr3_77274209     ZBoe    A    T        0      0        2 
   3   chr3_77274209     ZGre    A    T        0      0        2 
   3   chr3_77274209     ZHar    A    T        0      0        2 
   3   chr3_77274209   Sample    A    T        0      0        2 
   3   chr3_77277633     AAsi    A    C        0      0        2 
   3   chr3_77277633     AKia    A    C        0      0        2 
   3   chr3_77277633     AOna    A    C        0      0        2 
   3   chr3_77277633     ASom    A    C        0      0        2 
   3   chr3_77277633     HCab    A    C        1      2        2 
   3   chr3_77277633     HPrz    A    C        1      2        2 
   3   chr3_77277633     ZBoe    A    C        0      0        2 
   3   chr3_77277633     ZGre    A    C        0      0        2 
   3   chr3_77277633     ZHar    A    C        0      0        2 
   3   chr3_77277633   Sample    A    C        1      2        2 
   3   chr3_77279715     AAsi    C    T        0      0        2 
   3   chr3_77279715     AKia    C    T        0      0        2 
   3   chr3_77279715     AOna    C    T        0      0        2 
   3   chr3_77279715     ASom    C    T        0      0        2 
   3   chr3_77279715     HCab    C    T        1      2        2 
   3   chr3_77279715     HPrz    C    T        1      2        2 
   3   chr3_77279715     ZBoe    C    T        0      0        2 
   3   chr3_77279715     ZGre    C    T        0      0        2 
   3   chr3_77279715     ZHar    C    T        0      0        2 
   3   chr3_77279715   Sample    C    T        1      2        2 
   3   chr3_77289823     AAsi    A    G        0      0        2 
   3   chr3_77289823     AKia    A    G        0      0        2 
   3   chr3_77289823     AOna    A    G        0      0        2 
   3   chr3_77289823     ASom    A    G        0      0        2 
   3   chr3_77289823     HCab    A    G        0      0        2 
   3   chr3_77289823     HPrz    A    G        0      0        2 
   3   chr3_77289823     ZBoe    A    G        0      0        2 
   3   chr3_77289823     ZGre    A    G        0      0        2 
   3   chr3_77289823     ZHar    A    G        1      2        2 
   3   chr3_77289823   Sample    A    G        0      0        2 
   3   chr3_77291136     AAsi    C    T        0      0        2 
   3   chr3_77291136     AKia    C    T        0      0        2 
   3   chr3_77291136     AOna    C    T        0      0        2 
   3   chr3_77291136     ASom    C    T        0      0        2 
   3   chr3_77291136     HCab    C    T        1      2        2 
   3   chr3_77291136     HPrz    C    T        1      2        2 
   3   chr3_77291136     ZBoe    C    T        0      0        2 
   3   chr3_77291136     ZGre    C    T        0      0        2 
   3   chr3_77291136     ZHar    C    T        0      0        2 
   3   chr3_77291136   Sample    C    T        1      2        2 
   3   chr3_77294482     AAsi    G    A        0      0        2 
   3   chr3_77294482     AKia    G    A        0      0        2 
   3   chr3_77294482     AOna    G    A        0      0        2 
   3   chr3_77294482     ASom    G    A        0      0        2 
   3   chr3_77294482     HCab    G    A        0      0        2 
   3   chr3_77294482     HPrz    G    A        0      0        2 
   3   chr3_77294482     ZBoe    G    A        0      0        2 
   3   chr3_77294482     ZGre    G    A        0      0        2 
   3   chr3_77294482     ZHar    G    A        1      2        2 
   3   chr3_77294482   Sample    G    A        0      0        2 
   3   chr3_77300742     AAsi    G    A        0      0        2 
   3   chr3_77300742     AKia    G    A        0      0        2 
   3   chr3_77300742     AOna    G    A        0      0        2 
   3   chr3_77300742     ASom    G    A        0      0        2 
   3   chr3_77300742     HCab    G    A        1      2        2 
   3   chr3_77300742     HPrz    G    A        1      2        2 
   3   chr3_77300742     ZBoe    G    A        0      0        2 
   3   chr3_77300742     ZGre    G    A        0      0        2 
   3   chr3_77300742     ZHar    G    A        0      0        2 
   3   chr3_77300742   Sample    G    A        1      2        2 
   3   chr3_77303428     AAsi    C    A        0      0        2 
   3   chr3_77303428     AKia    C    A        0      0        2 
   3   chr3_77303428     AOna    C    A        0      0        2 
   3   chr3_77303428     ASom    C    A        1      2        2 
   3   chr3_77303428     HCab    C    A        0      0        2 
   3   chr3_77303428     HPrz    C    A        0      0        2 
   3   chr3_77303428     ZBoe    C    A        0      0        2 
   3   chr3_77303428     ZGre    C    A        0      0        2 
   3   chr3_77303428     ZHar    C    A        0      0        2 
   3   chr3_77303428   Sample    C    A        0      0        2 
   3   chr3_77306210     AAsi    A    G        0      0        2 
   3   chr3_77306210     AKia    A    G        0      0        2 
   3   chr3_77306210     AOna    A    G        0      0        2 
   3   chr3_77306210     ASom    A    G        0      0        2 
   3   chr3_77306210     HCab    A    G        0      0        2 
   3   chr3_77306210     HPrz    A    G        0      0        2 
   3   chr3_77306210     ZBoe    A    G        0      0        2 
   3   chr3_77306210     ZGre    A    G        0      0        2 
   3   chr3_77306210     ZHar    A    G        1      2        2 
   3   chr3_77306210   Sample    A    G        0      0        2 
   3   chr3_77306350     AAsi    A    G        0      0        2 
   3   chr3_77306350     AKia    A    G        0      0        2 
   3   chr3_77306350     AOna    A    G        0      0        2 
   3   chr3_77306350     ASom    A    G        0      0        2 
   3   chr3_77306350     HCab    A    G        1      2        2 
   3   chr3_77306350     HPrz    A    G        1      2        2 
   3   chr3_77306350     ZBoe    A    G        0      0        2 
   3   chr3_77306350     ZGre    A    G        0      0        2 
   3   chr3_77306350     ZHar    A    G        0      0        2 
   3   chr3_77306350   Sample    A    G        1      2        2 
   3   chr3_77323100     AAsi    A    G        0      0        2 
   3   chr3_77323100     AKia    A    G      0.5      1        2 
   3   chr3_77323100     AOna    A    G        1      2        2 
   3   chr3_77323100     ASom    A    G        0      0        2 
   3   chr3_77323100     HCab    A    G        0      0        2 
   3   chr3_77323100     HPrz    A    G        0      0        2 
   3   chr3_77323100     ZBoe    A    G        0      0        2 
   3   chr3_77323100     ZGre    A    G        0      0        2 
   3   chr3_77323100     ZHar    A    G        0      0        2 
   3   chr3_77323100   Sample    A    G        0      0        2 
   3   chr3_77327917     AAsi    T    C        0      0        2 
   3   chr3_77327917     AKia    T    C        0      0        2 
   3   chr3_77327917     AOna    T    C        0      0        2 
   3   chr3_77327917     ASom    T    C        0      0        2 
   3   chr3_77327917     HCab    T    C        0      0        2 
   3   chr3_77327917     HPrz    T    C        0      0        2 
   3   chr3_77327917     ZBoe    T    C        1      2        2 
   3   chr3_77327917     ZGre    T    C        0      0        2 
   3   chr3_77327917     ZHar    T    C        0      0        2 
   3   chr3_77327917   Sample    T    C        0      0        2 
   3   chr3_77332969     AAsi    G    A        0      0        2 
   3   chr3_77332969     AKia    G    A        0      0        2 
   3   chr3_77332969     AOna    G    A        0      0        2 
   3   chr3_77332969     ASom    G    A        0      0        2 
   3   chr3_77332969     HCab    G    A        1      2        2 
   3   chr3_77332969     HPrz    G    A        1      2        2 
   3   chr3_77332969     ZBoe    G    A        0      0        2 
   3   chr3_77332969     ZGre    G    A        0      0        2 
   3   chr3_77332969     ZHar    G    A        0      0        2 
   3   chr3_77332969   Sample    G    A        1      2        2 
   3   chr3_77339036     AAsi    A    G        0      0        2 
   3   chr3_77339036     AKia    A    G        0      0        2 
   3   chr3_77339036     AOna    A    G        0      0        2 
   3   chr3_77339036     ASom    A    G        0      0        2 
   3   chr3_77339036     HCab    A    G        0      0        2 
   3   chr3_77339036     HPrz    A    G        0      0        2 
   3   chr3_77339036     ZBoe    A    G        0      0        2 
   3   chr3_77339036     ZGre    A    G        0      0        2 
   3   chr3_77339036     ZHar    A    G        1      2        2 
   3   chr3_77339036   Sample    A    G        0      0        2 
   3   chr3_77349962     AAsi    T    C        0      0        2 
   3   chr3_77349962     AKia    T    C        0      0        2 
   3   chr3_77349962     AOna    T    C        0      0        2 
   3   chr3_77349962     ASom    T    C        0      0        2 
   3   chr3_77349962     HCab    T    C        0      0        2 
   3   chr3_77349962     HPrz    T    C        0      0        2 
   3   chr3_77349962     ZBoe    T    C      0.5      1        2 
   3   chr3_77349962     ZGre    T    C        0      0        2 
   3   chr3_77349962     ZHar    T    C        0      0        2 
   3   chr3_77349962   Sample    T    C        0      0        2 
   3   chr3_77360575     AAsi    T    C        0      0        2 
   3   chr3_77360575     AKia    T    C        0      0        2 
   3   chr3_77360575     AOna    T    C        0      0        2 
   3   chr3_77360575     ASom    T    C        0      0        2 
   3   chr3_77360575     HCab    T    C        1      2        2 
   3   chr3_77360575     HPrz    T    C        1      2        2 
   3   chr3_77360575     ZBoe    T    C        0      0        2 
   3   chr3_77360575     ZGre    T    C        0      0        2 
   3   chr3_77360575     ZHar    T    C        0      0        2 
   3   chr3_77360575   Sample    T    C        1      2        2 
   3   chr3_77362389     AAsi    C    T        0      0        2 
   3   chr3_77362389     AKia    C    T        0      0        2 
   3   chr3_77362389     AOna    C    T        0      0        2 
   3   chr3_77362389     ASom    C    T        0      0        2 
   3   chr3_77362389     HCab    C    T        0      0        2 
   3   chr3_77362389     HPrz    C    T        0      0        2 
   3   chr3_77362389     ZBoe    C    T        0      0        2 
   3   chr3_77362389     ZGre    C    T      0.5      1        2 
   3   chr3_77362389     ZHar    C    T        0      0        2 
   3   chr3_77362389   Sample    C    T        0      0        2 
   3   chr3_77363168     AAsi    A    G        0      0        2 
   3   chr3_77363168     AKia    A    G        0      0        2 
   3   chr3_77363168     AOna    A    G        0      0        2 
   3   chr3_77363168     ASom    A    G        0      0        2 
   3   chr3_77363168     HCab    A    G        0      0        2 
   3   chr3_77363168     HPrz    A    G        0      0        2 
   3   chr3_77363168     ZBoe    A    G        1      2        2 
   3   chr3_77363168     ZGre    A    G      0.5      1        2 
   3   chr3_77363168     ZHar    A    G        0      0        2 
   3   chr3_77363168   Sample    A    G        0      0        2 
   3   chr3_77370585     AAsi    C    G        0      0        2 
   3   chr3_77370585     AKia    C    G        0      0        2 
   3   chr3_77370585     AOna    C    G        0      0        2 
   3   chr3_77370585     ASom    C    G        0      0        2 
   3   chr3_77370585     HCab    C    G        1      2        2 
   3   chr3_77370585     HPrz    C    G        1      2        2 
   3   chr3_77370585     ZBoe    C    G        0      0        2 
   3   chr3_77370585     ZGre    C    G        0      0        2 
   3   chr3_77370585     ZHar    C    G        0      0        2 
   3   chr3_77370585   Sample    C    G        1      2        2 
   3   chr3_77382172     AAsi    G    A        0      0        2 
   3   chr3_77382172     AKia    G    A        0      0        2 
   3   chr3_77382172     AOna    G    A        0      0        2 
   3   chr3_77382172     ASom    G    A        0      0        2 
   3   chr3_77382172     HCab    G    A        0      0        2 
   3   chr3_77382172     HPrz    G    A        0      0        2 
   3   chr3_77382172     ZBoe    G    A        0      0        2 
   3   chr3_77382172     ZGre    G    A        0      0        2 
   3   chr3_77382172     ZHar    G    A        1      2        2 
   3   chr3_77382172   Sample    G    A        0      0        2 
   3   chr3_77384947     AAsi    A    G        0      0        2 
   3   chr3_77384947     AKia    A    G        0      0        2 
   3   chr3_77384947     AOna    A    G        1      2        2 
   3   chr3_77384947     ASom    A    G        0      0        2 
   3   chr3_77384947     HCab    A    G        0      0        2 
   3   chr3_77384947     HPrz    A    G        0      0        2 
   3   chr3_77384947     ZBoe    A    G        0      0        2 
   3   chr3_77384947     ZGre    A    G        0      0        2 
   3   chr3_77384947     ZHar    A    G        0      0        2 
   3   chr3_77384947   Sample    A    G        0      0        2 
   3   chr3_77385806     AAsi    C    T        0      0        2 
   3   chr3_77385806     AKia    C    T        0      0        2 
   3   chr3_77385806     AOna    C    T        0      0        2 
   3   chr3_77385806     ASom    C    T        0      0        2 
   3   chr3_77385806     HCab    C    T        0      0        2 
   3   chr3_77385806     HPrz    C    T        0      0        2 
   3   chr3_77385806     ZBoe    C    T        0      0        2 
   3   chr3_77385806     ZGre    C    T        0      0        2 
   3   chr3_77385806     ZHar    C    T      0.5      1        2 
   3   chr3_77385806   Sample    C    T        0      0        2 
   3   chr3_77386232     AAsi    C    G        0      0        2 
   3   chr3_77386232     AKia    C    G        0      0        2 
   3   chr3_77386232     AOna    C    G        0      0        2 
   3   chr3_77386232     ASom    C    G        0      0        2 
   3   chr3_77386232     HCab    C    G        0      0        2 
   3   chr3_77386232     HPrz    C    G        0      0        2 
   3   chr3_77386232     ZBoe    C    G        0      0        2 
   3   chr3_77386232     ZGre    C    G      0.5      1        2 
   3   chr3_77386232     ZHar    C    G        0      0        2 
   3   chr3_77386232   Sample    C    G        0      0        2 
   3   chr3_77387191     AAsi    A    G        0      0        2 
   3   chr3_77387191     AKia    A    G        0      0        2 
   3   chr3_77387191     AOna    A    G        0      0        2 
   3   chr3_77387191     ASom    A    G        0      0        2 
   3   chr3_77387191     HCab    A    G        0      0        2 
   3   chr3_77387191     HPrz    A    G      0.5      1        2 
   3   chr3_77387191     ZBoe    A    G        0      0        2 
   3   chr3_77387191     ZGre    A    G        0      0        2 
   3   chr3_77387191     ZHar    A    G        0      0        2 
   3   chr3_77387191   Sample    A    G        0      0        2 
   3   chr3_77390623     AAsi    G    C        0      0        2 
   3   chr3_77390623     AKia    G    C        0      0        2 
   3   chr3_77390623     AOna    G    C        0      0        2 
   3   chr3_77390623     ASom    G    C        0      0        2 
   3   chr3_77390623     HCab    G    C        1      2        2 
   3   chr3_77390623     HPrz    G    C        1      2        2 
   3   chr3_77390623     ZBoe    G    C        0      0        2 
   3   chr3_77390623     ZGre    G    C        0      0        2 
   3   chr3_77390623     ZHar    G    C        0      0        2 
   3   chr3_77390623   Sample    G    C        1      2        2 
   3   chr3_77390804     AAsi    G    A        0      0        2 
   3   chr3_77390804     AKia    G    A        0      0        2 
   3   chr3_77390804     AOna    G    A        0      0        2 
   3   chr3_77390804     ASom    G    A        0      0        2 
   3   chr3_77390804     HCab    G    A        1      2        2 
   3   chr3_77390804     HPrz    G    A        1      2        2 
   3   chr3_77390804     ZBoe    G    A        0      0        2 
   3   chr3_77390804     ZGre    G    A        0      0        2 
   3   chr3_77390804     ZHar    G    A        0      0        2 
   3   chr3_77390804   Sample    G    A        1      2        2 
   3   chr3_77392639     AAsi    C    T        0      0        2 
   3   chr3_77392639     AKia    C    T        1      2        2 
   3   chr3_77392639     AOna    C    T        1      2        2 
   3   chr3_77392639     ASom    C    T        0      0        2 
   3   chr3_77392639     HCab    C    T        0      0        2 
   3   chr3_77392639     HPrz    C    T        0      0        2 
   3   chr3_77392639     ZBoe    C    T        0      0        2 
   3   chr3_77392639     ZGre    C    T        0      0        2 
   3   chr3_77392639     ZHar    C    T        0      0        2 
   3   chr3_77392639   Sample    C    T        0      0        2 
   3   chr3_77399614     AAsi    A    G        0      0        2 
   3   chr3_77399614     AKia    A    G        0      0        2 
   3   chr3_77399614     AOna    A    G        0      0        2 
   3   chr3_77399614     ASom    A    G        0      0        2 
   3   chr3_77399614     HCab    A    G        0      0        2 
   3   chr3_77399614     HPrz    A    G        0      0        2 
   3   chr3_77399614     ZBoe    A    G        0      0        2 
   3   chr3_77399614     ZGre    A    G        0      0        2 
   3   chr3_77399614     ZHar    A    G        1      2        2 
   3   chr3_77399614   Sample    A    G        0      0        2 
   3   chr3_77405374     AAsi    T    G        0      0        2 
   3   chr3_77405374     AKia    T    G        0      0        2 
   3   chr3_77405374     AOna    T    G        0      0        2 
   3   chr3_77405374     ASom    T    G        0      0        2 
   3   chr3_77405374     HCab    T    G        0      0        2 
   3   chr3_77405374     HPrz    T    G        0      0        2 
   3   chr3_77405374     ZBoe    T    G        0      0        2 
   3   chr3_77405374     ZGre    T    G        1      2        2 
   3   chr3_77405374     ZHar    T    G        0      0        2 
   3   chr3_77405374   Sample    T    G        0      0        2 
   3   chr3_77414799     AAsi    T    G        0      0        2 
   3   chr3_77414799     AKia    T    G        0      0        2 
   3   chr3_77414799     AOna    T    G        0      0        2 
   3   chr3_77414799     ASom    T    G        0      0        2 
   3   chr3_77414799     HCab    T    G        1      2        2 
   3   chr3_77414799     HPrz    T    G        1      2        2 
   3   chr3_77414799     ZBoe    T    G        0      0        2 
   3   chr3_77414799     ZGre    T    G        0      0        2 
   3   chr3_77414799     ZHar    T    G        0      0        2 
   3   chr3_77414799   Sample    T    G        1      2        2 
   3   chr3_77418390     AAsi    C    G        0      0        2 
   3   chr3_77418390     AKia    C    G        0      0        2 
   3   chr3_77418390     AOna    C    G        0      0        2 
   3   chr3_77418390     ASom    C    G        0      0        2 
   3   chr3_77418390     HCab    C    G        1      2        2 
   3   chr3_77418390     HPrz    C    G        1      2        2 
   3   chr3_77418390     ZBoe    C    G        0      0        2 
   3   chr3_77418390     ZGre    C    G        0      0        2 
   3   chr3_77418390     ZHar    C    G        0      0        2 
   3   chr3_77418390   Sample    C    G        1      2        2 
   3   chr3_77428336     AAsi    G    T        0      0        2 
   3   chr3_77428336     AKia    G    T        0      0        2 
   3   chr3_77428336     AOna    G    T        0      0        2 
   3   chr3_77428336     ASom    G    T        1      2        2 
   3   chr3_77428336     HCab    G    T        0      0        2 
   3   chr3_77428336     HPrz    G    T        0      0        2 
   3   chr3_77428336     ZBoe    G    T        0      0        2 
   3   chr3_77428336     ZGre    G    T        0      0        2 
   3   chr3_77428336     ZHar    G    T        0      0        2 
   3   chr3_77428336   Sample    G    T        0      0        2 
   3   chr3_77434868     AAsi    T    C        0      0        2 
   3   chr3_77434868     AKia    T    C        1      2        2 
   3   chr3_77434868     AOna    T    C        1      2        2 
   3   chr3_77434868     ASom    T    C        0      0        2 
   3   chr3_77434868     HCab    T    C        0      0        2 
   3   chr3_77434868     HPrz    T    C        0      0        2 
   3   chr3_77434868     ZBoe    T    C        0      0        2 
   3   chr3_77434868     ZGre    T    C        0      0        2 
   3   chr3_77434868     ZHar    T    C        0      0        2 
   3   chr3_77434868   Sample    T    C        0      0        2 
   3   chr3_77435390     AAsi    C    T        0      0        2 
   3   chr3_77435390     AKia    C    T        0      0        2 
   3   chr3_77435390     AOna    C    T        0      0        2 
   3   chr3_77435390     ASom    C    T        0      0        2 
   3   chr3_77435390     HCab    C    T        0      0        2 
   3   chr3_77435390     HPrz    C    T        0      0        2 
   3   chr3_77435390     ZBoe    C    T        0      0        2 
   3   chr3_77435390     ZGre    C    T        0      0        2 
   3   chr3_77435390     ZHar    C    T        1      2        2 
   3   chr3_77435390   Sample    C    T        0      0        2 
   3   chr3_77435449     AAsi    C    T        0      0        2 
   3   chr3_77435449     AKia    C    T        0      0        2 
   3   chr3_77435449     AOna    C    T        0      0        2 
   3   chr3_77435449     ASom    C    T        0      0        2 
   3   chr3_77435449     HCab    C    T        1      2        2 
   3   chr3_77435449     HPrz    C    T        1      2        2 
   3   chr3_77435449     ZBoe    C    T        0      0        2 
   3   chr3_77435449     ZGre    C    T        0      0        2 
   3   chr3_77435449     ZHar    C    T        0      0        2 
   3   chr3_77435449   Sample    C    T        1      2        2 
   3   chr3_77443598     AAsi    T    G        0      0        2 
   3   chr3_77443598     AKia    T    G        0      0        2 
   3   chr3_77443598     AOna    T    G        0      0        2 
   3   chr3_77443598     ASom    T    G        0      0        2 
   3   chr3_77443598     HCab    T    G        1      2        2 
   3   chr3_77443598     HPrz    T    G        1      2        2 
   3   chr3_77443598     ZBoe    T    G        0      0        2 
   3   chr3_77443598     ZGre    T    G        0      0        2 
   3   chr3_77443598     ZHar    T    G        0      0        2 
   3   chr3_77443598   Sample    T    G        1      2        2 
   3   chr3_77445442     AAsi    T    C        0      0        2 
   3   chr3_77445442     AKia    T    C        0      0        2 
   3   chr3_77445442     AOna    T    C        0      0        2 
   3   chr3_77445442     ASom    T    C        0      0        2 
   3   chr3_77445442     HCab    T    C        1      2        2 
   3   chr3_77445442     HPrz    T    C        1      2        2 
   3   chr3_77445442     ZBoe    T    C        0      0        2 
   3   chr3_77445442     ZGre    T    C        0      0        2 
   3   chr3_77445442     ZHar    T    C        0      0        2 
   3   chr3_77445442   Sample    T    C        1      2        2 
   3   chr3_77445901     AAsi    G    A        1      2        2 
   3   chr3_77445901     AKia    G    A        0      0        2 
   3   chr3_77445901     AOna    G    A        0      0        2 
   3   chr3_77445901     ASom    G    A        1      2        2 
   3   chr3_77445901     HCab    G    A        0      0        2 
   3   chr3_77445901     HPrz    G    A        0      0        2 
   3   chr3_77445901     ZBoe    G    A        0      0        2 
   3   chr3_77445901     ZGre    G    A        0      0        2 
   3   chr3_77445901     ZHar    G    A        0      0        2 
   3   chr3_77445901   Sample    G    A        0      0        2 
   3   chr3_77446316     AAsi    C    T        1      2        2 
   3   chr3_77446316     AKia    C    T        0      0        2 
   3   chr3_77446316     AOna    C    T        0      0        2 
   3   chr3_77446316     ASom    C    T        1      2        2 
   3   chr3_77446316     HCab    C    T        0      0        2 
   3   chr3_77446316     HPrz    C    T        0      0        2 
   3   chr3_77446316     ZBoe    C    T        1      2        2 
   3   chr3_77446316     ZGre    C    T        1      2        2 
   3   chr3_77446316     ZHar    C    T        1      2        2 
   3   chr3_77446316   Sample    C    T        0      0        2 
   3   chr3_77451389     AAsi    G    A        0      0        2 
   3   chr3_77451389     AKia    G    A        0      0        2 
   3   chr3_77451389     AOna    G    A        0      0        2 
   3   chr3_77451389     ASom    G    A        0      0        2 
   3   chr3_77451389     HCab    G    A        1      2        2 
   3   chr3_77451389     HPrz    G    A        1      2        2 
   3   chr3_77451389     ZBoe    G    A        0      0        2 
   3   chr3_77451389     ZGre    G    A        0      0        2 
   3   chr3_77451389     ZHar    G    A        0      0        2 
   3   chr3_77451389   Sample    G    A        1      2        2 
   3   chr3_77454417     AAsi    C    G        0      0        2 
   3   chr3_77454417     AKia    C    G        0      0        2 
   3   chr3_77454417     AOna    C    G        0      0        2 
   3   chr3_77454417     ASom    C    G        0      0        2 
   3   chr3_77454417     HCab    C    G        1      2        2 
   3   chr3_77454417     HPrz    C    G        1      2        2 
   3   chr3_77454417     ZBoe    C    G        0      0        2 
   3   chr3_77454417     ZGre    C    G        0      0        2 
   3   chr3_77454417     ZHar    C    G        0      0        2 
   3   chr3_77454417   Sample    C    G        1      2        2 
   3   chr3_77455634     AAsi    A    G        0      0        2 
   3   chr3_77455634     AKia    A    G        0      0        2 
   3   chr3_77455634     AOna    A    G        0      0        2 
   3   chr3_77455634     ASom    A    G      0.5      1        2 
   3   chr3_77455634     HCab    A    G        0      0        2 
   3   chr3_77455634     HPrz    A    G        0      0        2 
   3   chr3_77455634     ZBoe    A    G        0      0        2 
   3   chr3_77455634     ZGre    A    G        0      0        2 
   3   chr3_77455634     ZHar    A    G        0      0        2 
   3   chr3_77455634   Sample    A    G        0      0        2 
   3   chr3_77456363     AAsi    T    C        0      0        2 
   3   chr3_77456363     AKia    T    C        0      0        2 
   3   chr3_77456363     AOna    T    C        0      0        2 
   3   chr3_77456363     ASom    T    C        0      0        2 
   3   chr3_77456363     HCab    T    C        0      0        2 
   3   chr3_77456363     HPrz    T    C        0      0        2 
   3   chr3_77456363     ZBoe    T    C        0      0        2 
   3   chr3_77456363     ZGre    T    C        1      2        2 
   3   chr3_77456363     ZHar    T    C        0      0        2 
   3   chr3_77456363   Sample    T    C        0      0        2 
   3   chr3_77463210     AAsi    C    T        0      0        2 
   3   chr3_77463210     AKia    C    T        1      2        2 
   3   chr3_77463210     AOna    C    T        0      0        2 
   3   chr3_77463210     ASom    C    T        0      0        2 
   3   chr3_77463210     HCab    C    T        0      0        2 
   3   chr3_77463210     HPrz    C    T        0      0        2 
   3   chr3_77463210     ZBoe    C    T        0      0        2 
   3   chr3_77463210     ZGre    C    T        0      0        2 
   3   chr3_77463210     ZHar    C    T        0      0        2 
   3   chr3_77463210   Sample    C    T        0      0        2 
   3   chr3_77472134     AAsi    T    C        0      0        2 
   3   chr3_77472134     AKia    T    C        0      0        2 
   3   chr3_77472134     AOna    T    C        0      0        2 
   3   chr3_77472134     ASom    T    C        0      0        2 
   3   chr3_77472134     HCab    T    C        1      2        2 
   3   chr3_77472134     HPrz    T    C        1      2        2 
   3   chr3_77472134     ZBoe    T    C        0      0        2 
   3   chr3_77472134     ZGre    T    C        0      0        2 
   3   chr3_77472134     ZHar    T    C        0      0        2 
   3   chr3_77472134   Sample    T    C        1      2        2 
   3   chr3_77472926     AAsi    T    C      0.5      1        2 
   3   chr3_77472926     AKia    T    C        0      0        2 
   3   chr3_77472926     AOna    T    C        0      0        2 
   3   chr3_77472926     ASom    T    C        0      0        2 
   3   chr3_77472926     HCab    T    C        0      0        2 
   3   chr3_77472926     HPrz    T    C        0      0        2 
   3   chr3_77472926     ZBoe    T    C        0      0        2 
   3   chr3_77472926     ZGre    T    C        0      0        2 
   3   chr3_77472926     ZHar    T    C        0      0        2 
   3   chr3_77472926   Sample    T    C        0      0        2 
   3   chr3_77482374     AAsi    A    G        0      0        2 
   3   chr3_77482374     AKia    A    G        1      2        2 
   3   chr3_77482374     AOna    A    G        0      0        2 
   3   chr3_77482374     ASom    A    G        0      0        2 
   3   chr3_77482374     HCab    A    G        0      0        2 
   3   chr3_77482374     HPrz    A    G        0      0        2 
   3   chr3_77482374     ZBoe    A    G        0      0        2 
   3   chr3_77482374     ZGre    A    G        0      0        2 
   3   chr3_77482374     ZHar    A    G        0      0        2 
   3   chr3_77482374   Sample    A    G        0      0        2 
   3   chr3_77483342     AAsi    A    G        0      0        2 
   3   chr3_77483342     AKia    A    G        0      0        2 
   3   chr3_77483342     AOna    A    G        1      2        2 
   3   chr3_77483342     ASom    A    G        0      0        2 
   3   chr3_77483342     HCab    A    G        0      0        2 
   3   chr3_77483342     HPrz    A    G        0      0        2 
   3   chr3_77483342     ZBoe    A    G        0      0        2 
   3   chr3_77483342     ZGre    A    G        0      0        2 
   3   chr3_77483342     ZHar    A    G        0      0        2 
   3   chr3_77483342   Sample    A    G        0      0        2 
   3   chr3_77487077     AAsi    T    C        0      0        2 
   3   chr3_77487077     AKia    T    C        0      0        2 
   3   chr3_77487077     AOna    T    C        1      2        2 
   3   chr3_77487077     ASom    T    C        0      0        2 
   3   chr3_77487077     HCab    T    C        0      0        2 
   3   chr3_77487077     HPrz    T    C        0      0        2 
   3   chr3_77487077     ZBoe    T    C        0      0        2 
   3   chr3_77487077     ZGre    T    C      0.5      1        2 
   3   chr3_77487077     ZHar    T    C        0      0        2 
   3   chr3_77487077   Sample    T    C        0      0        2 
   3   chr3_77490623     AAsi    A    G        0      0        2 
   3   chr3_77490623     AKia    A    G        0      0        2 
   3   chr3_77490623     AOna    A    G        0      0        2 
   3   chr3_77490623     ASom    A    G      0.5      1        2 
   3   chr3_77490623     HCab    A    G        0      0        2 
   3   chr3_77490623     HPrz    A    G        0      0        2 
   3   chr3_77490623     ZBoe    A    G        0      0        2 
   3   chr3_77490623     ZGre    A    G        0      0        2 
   3   chr3_77490623     ZHar    A    G        0      0        2 
   3   chr3_77490623   Sample    A    G        0      0        2 
   3   chr3_77490918     AAsi    A    G        0      0        2 
   3   chr3_77490918     AKia    A    G        0      0        2 
   3   chr3_77490918     AOna    A    G        0      0        2 
   3   chr3_77490918     ASom    A    G        1      2        2 
   3   chr3_77490918     HCab    A    G        0      0        2 
   3   chr3_77490918     HPrz    A    G        0      0        2 
   3   chr3_77490918     ZBoe    A    G        0      0        2 
   3   chr3_77490918     ZGre    A    G        0      0        2 
   3   chr3_77490918     ZHar    A    G        0      0        2 
   3   chr3_77490918   Sample    A    G        0      0        2 
   3   chr3_77492434     AAsi    G    T        0      0        2 
   3   chr3_77492434     AKia    G    T        0      0        2 
   3   chr3_77492434     AOna    G    T        0      0        2 
   3   chr3_77492434     ASom    G    T        0      0        2 
   3   chr3_77492434     HCab    G    T        0      0        2 
   3   chr3_77492434     HPrz    G    T        0      0        2 
   3   chr3_77492434     ZBoe    G    T        0      0        2 
   3   chr3_77492434     ZGre    G    T      0.5      1        2 
   3   chr3_77492434     ZHar    G    T        0      0        2 
   3   chr3_77492434   Sample    G    T        0      0        2 
   3   chr3_77492475     AAsi    C    T        0      0        2 
   3   chr3_77492475     AKia    C    T        0      0        2 
   3   chr3_77492475     AOna    C    T        0      0        2 
   3   chr3_77492475     ASom    C    T        0      0        2 
   3   chr3_77492475     HCab    C    T        0      0        2 
   3   chr3_77492475     HPrz    C    T        0      0        2 
   3   chr3_77492475     ZBoe    C    T        0      0        2 
   3   chr3_77492475     ZGre    C    T        0      0        2 
   3   chr3_77492475     ZHar    C    T      0.5      1        2 
   3   chr3_77492475   Sample    C    T        0      0        2 
   3   chr3_77499636     AAsi    C    T      0.5      1        2 
   3   chr3_77499636     AKia    C    T        0      0        2 
   3   chr3_77499636     AOna    C    T        0      0        2 
   3   chr3_77499636     ASom    C    T        0      0        2 
   3   chr3_77499636     HCab    C    T        0      0        2 
   3   chr3_77499636     HPrz    C    T        0      0        2 
   3   chr3_77499636     ZBoe    C    T        0      0        2 
   3   chr3_77499636     ZGre    C    T        0      0        2 
   3   chr3_77499636     ZHar    C    T        0      0        2 
   3   chr3_77499636   Sample    C    T        0      0        2 
   3   chr3_77500270     AAsi    T    C        0      0        2 
   3   chr3_77500270     AKia    T    C        0      0        2 
   3   chr3_77500270     AOna    T    C        0      0        2 
   3   chr3_77500270     ASom    T    C        0      0        2 
   3   chr3_77500270     HCab    T    C      0.5      1        2 
   3   chr3_77500270     HPrz    T    C        0      0        2 
   3   chr3_77500270     ZBoe    T    C        0      0        2 
   3   chr3_77500270     ZGre    T    C      0.5      1        2 
   3   chr3_77500270     ZHar    T    C        0      0        2 
   3   chr3_77500270   Sample    T    C        0      0        2 
   3   chr3_77503571     AAsi    A    G        0      0        2 
   3   chr3_77503571     AKia    A    G        0      0        2 
   3   chr3_77503571     AOna    A    G        0      0        2 
   3   chr3_77503571     ASom    A    G        0      0        2 
   3   chr3_77503571     HCab    A    G        0      0        2 
   3   chr3_77503571     HPrz    A    G        0      0        2 
   3   chr3_77503571     ZBoe    A    G        0      0        2 
   3   chr3_77503571     ZGre    A    G        0      0        2 
   3   chr3_77503571     ZHar    A    G      0.5      1        2 
   3   chr3_77503571   Sample    A    G        0      0        2 
   3   chr3_77506444     AAsi    A    C        0      0        2 
   3   chr3_77506444     AKia    A    C        0      0        2 
   3   chr3_77506444     AOna    A    C        0      0        2 
   3   chr3_77506444     ASom    A    C        0      0        2 
   3   chr3_77506444     HCab    A    C        0      0        2 
   3   chr3_77506444     HPrz    A    C        0      0        2 
   3   chr3_77506444     ZBoe    A    C        0      0        2 
   3   chr3_77506444     ZGre    A    C      0.5      1        2 
   3   chr3_77506444     ZHar    A    C        0      0        2 
   3   chr3_77506444   Sample    A    C        0      0        2 
   3   chr3_77520729     AAsi    G    A        0      0        2 
   3   chr3_77520729     AKia    G    A        0      0        2 
   3   chr3_77520729     AOna    G    A        0      0        2 
   3   chr3_77520729     ASom    G    A        1      2        2 
   3   chr3_77520729     HCab    G    A        0      0        2 
   3   chr3_77520729     HPrz    G    A        0      0        2 
   3   chr3_77520729     ZBoe    G    A        0      0        2 
   3   chr3_77520729     ZGre    G    A        0      0        2 
   3   chr3_77520729     ZHar    G    A        0      0        2 
   3   chr3_77520729   Sample    G    A        0      0        2 
   3   chr3_77525108     AAsi    A    G        0      0        2 
   3   chr3_77525108     AKia    A    G      0.5      1        2 
   3   chr3_77525108     AOna    A    G        0      0        2 
   3   chr3_77525108     ASom    A    G        0      0        2 
   3   chr3_77525108     HCab    A    G        0      0        2 
   3   chr3_77525108     HPrz    A    G        0      0        2 
   3   chr3_77525108     ZBoe    A    G        0      0        2 
   3   chr3_77525108     ZGre    A    G      0.5      1        2 
   3   chr3_77525108     ZHar    A    G        0      0        2 
   3   chr3_77525108   Sample    A    G        0      0        2 
   3   chr3_77528666     AAsi    T    G        0      0        2 
   3   chr3_77528666     AKia    T    G        0      0        2 
   3   chr3_77528666     AOna    T    G        0      0        2 
   3   chr3_77528666     ASom    T    G        0      0        2 
   3   chr3_77528666     HCab    T    G        0      0        2 
   3   chr3_77528666     HPrz    T    G        0      0        2 
   3   chr3_77528666     ZBoe    T    G        0      0        2 
   3   chr3_77528666     ZGre    T    G        0      0        2 
   3   chr3_77528666     ZHar    T    G        1      2        2 
   3   chr3_77528666   Sample    T    G        0      0        2 
   3   chr3_77533298     AAsi    C    A        0      0        2 
   3   chr3_77533298     AKia    C    A        0      0        2 
   3   chr3_77533298     AOna    C    A        1      2        2 
   3   chr3_77533298     ASom    C    A        0      0        2 
   3   chr3_77533298     HCab    C    A        0      0        2 
   3   chr3_77533298     HPrz    C    A        0      0        2 
   3   chr3_77533298     ZBoe    C    A        0      0        2 
   3   chr3_77533298     ZGre    C    A        0      0        2 
   3   chr3_77533298     ZHar    C    A        0      0        2 
   3   chr3_77533298   Sample    C    A        0      0        2 
   3   chr3_77535267     AAsi    C    T        1      2        2 
   3   chr3_77535267     AKia    C    T        1      2        2 
   3   chr3_77535267     AOna    C    T      0.5      1        2 
   3   chr3_77535267     ASom    C    T        1      2        2 
   3   chr3_77535267     HCab    C    T        0      0        2 
   3   chr3_77535267     HPrz    C    T        0      0        2 
   3   chr3_77535267     ZBoe    C    T        0      0        2 
   3   chr3_77535267     ZGre    C    T        0      0        2 
   3   chr3_77535267     ZHar    C    T        0      0        2 
   3   chr3_77535267   Sample    C    T        0      0        2 
   3   chr3_77539299     AAsi    T    A        0      0        2 
   3   chr3_77539299     AKia    T    A        0      0        2 
   3   chr3_77539299     AOna    T    A        0      0        2 
   3   chr3_77539299     ASom    T    A        0      0        2 
   3   chr3_77539299     HCab    T    A        0      0        2 
   3   chr3_77539299     HPrz    T    A        0      0        2 
   3   chr3_77539299     ZBoe    T    A        0      0        2 
   3   chr3_77539299     ZGre    T    A        0      0        2 
   3   chr3_77539299     ZHar    T    A      0.5      1        2 
   3   chr3_77539299   Sample    T    A        0      0        2 
   3   chr3_77539662     AAsi    T    C      0.5      1        2 
   3   chr3_77539662     AKia    T    C        0      0        2 
   3   chr3_77539662     AOna    T    C        0      0        2 
   3   chr3_77539662     ASom    T    C        0      0        2 
   3   chr3_77539662     HCab    T    C        1      2        2 
   3   chr3_77539662     HPrz    T    C        1      2        2 
   3   chr3_77539662     ZBoe    T    C        0      0        2 
   3   chr3_77539662     ZGre    T    C        0      0        2 
   3   chr3_77539662     ZHar    T    C        0      0        2 
   3   chr3_77539662   Sample    T    C        1      2        2 
   3   chr3_77546500     AAsi    C    G        1      2        2 
   3   chr3_77546500     AKia    C    G        0      0        2 
   3   chr3_77546500     AOna    C    G        0      0        2 
   3   chr3_77546500     ASom    C    G        0      0        2 
   3   chr3_77546500     HCab    C    G        0      0        2 
   3   chr3_77546500     HPrz    C    G        0      0        2 
   3   chr3_77546500     ZBoe    C    G        0      0        2 
   3   chr3_77546500     ZGre    C    G        0      0        2 
   3   chr3_77546500     ZHar    C    G        0      0        2 
   3   chr3_77546500   Sample    C    G        0      0        2 
   3   chr3_77556790     AAsi    A    G        0      0        2 
   3   chr3_77556790     AKia    A    G        0      0        2 
   3   chr3_77556790     AOna    A    G        0      0        2 
   3   chr3_77556790     ASom    A    G        0      0        2 
   3   chr3_77556790     HCab    A    G        0      0        2 
   3   chr3_77556790     HPrz    A    G        0      0        2 
   3   chr3_77556790     ZBoe    A    G        0      0        2 
   3   chr3_77556790     ZGre    A    G        0      0        2 
   3   chr3_77556790     ZHar    A    G        1      2        2 
   3   chr3_77556790   Sample    A    G        0      0        2 
   3   chr3_77562663     AAsi    A    G        0      0        2 
   3   chr3_77562663     AKia    A    G        0      0        2 
   3   chr3_77562663     AOna    A    G        0      0        2 
   3   chr3_77562663     ASom    A    G        0      0        2 
   3   chr3_77562663     HCab    A    G        1      2        2 
   3   chr3_77562663     HPrz    A    G        1      2        2 
   3   chr3_77562663     ZBoe    A    G        0      0        2 
   3   chr3_77562663     ZGre    A    G        0      0        2 
   3   chr3_77562663     ZHar    A    G        0      0        2 
   3   chr3_77562663   Sample    A    G        1      2        2 
   3   chr3_77562752     AAsi    T    C        0      0        2 
   3   chr3_77562752     AKia    T    C        1      2        2 
   3   chr3_77562752     AOna    T    C        0      0        2 
   3   chr3_77562752     ASom    T    C        0      0        2 
   3   chr3_77562752     HCab    T    C        0      0        2 
   3   chr3_77562752     HPrz    T    C        0      0        2 
   3   chr3_77562752     ZBoe    T    C        0      0        2 
   3   chr3_77562752     ZGre    T    C        0      0        2 
   3   chr3_77562752     ZHar    T    C        0      0        2 
   3   chr3_77562752   Sample    T    C        0      0        2 
   3   chr3_77564312     AAsi    C    T        1      2        2 
   3   chr3_77564312     AKia    C    T        0      0        2 
   3   chr3_77564312     AOna    C    T        0      0        2 
   3   chr3_77564312     ASom    C    T        1      2        2 
   3   chr3_77564312     HCab    C    T        1      2        2 
   3   chr3_77564312     HPrz    C    T        1      2        2 
   3   chr3_77564312     ZBoe    C    T        0      0        2 
   3   chr3_77564312     ZGre    C    T        0      0        2 
   3   chr3_77564312     ZHar    C    T        0      0        2 
   3   chr3_77564312   Sample    C    T        1      2        2 
   3   chr3_77570044     AAsi    A    C        0      0        2 
   3   chr3_77570044     AKia    A    C      0.5      1        2 
   3   chr3_77570044     AOna    A    C        0      0        2 
   3   chr3_77570044     ASom    A    C        0      0        2 
   3   chr3_77570044     HCab    A    C        0      0        2 
   3   chr3_77570044     HPrz    A    C        0      0        2 
   3   chr3_77570044     ZBoe    A    C        0      0        2 
   3   chr3_77570044     ZGre    A    C        0      0        2 
   3   chr3_77570044     ZHar    A    C        0      0        2 
   3   chr3_77570044   Sample    A    C        0      0        2 
   3   chr3_77572435     AAsi    T    G        0      0        2 
   3   chr3_77572435     AKia    T    G        0      0        2 
   3   chr3_77572435     AOna    T    G      0.5      1        2 
   3   chr3_77572435     ASom    T    G        0      0        2 
   3   chr3_77572435     HCab    T    G        0      0        2 
   3   chr3_77572435     HPrz    T    G        0      0        2 
   3   chr3_77572435     ZBoe    T    G        0      0        2 
   3   chr3_77572435     ZGre    T    G        0      0        2 
   3   chr3_77572435     ZHar    T    G        0      0        2 
   3   chr3_77572435   Sample    T    G        0      0        2 
   3   chr3_77582543     AAsi    C    T        0      0        2 
   3   chr3_77582543     AKia    C    T        0      0        2 
   3   chr3_77582543     AOna    C    T      0.5      1        2 
   3   chr3_77582543     ASom    C    T        0      0        2 
   3   chr3_77582543     HCab    C    T        1      2        2 
   3   chr3_77582543     HPrz    C    T        1      2        2 
   3   chr3_77582543     ZBoe    C    T        1      2        2 
   3   chr3_77582543     ZGre    C    T        0      0        2 
   3   chr3_77582543     ZHar    C    T        0      0        2 
   3   chr3_77582543   Sample    C    T        1      2        2 
   3   chr3_77594155     AAsi    G    C        0      0        2 
   3   chr3_77594155     AKia    G    C        0      0        2 
   3   chr3_77594155     AOna    G    C        0      0        2 
   3   chr3_77594155     ASom    G    C        0      0        2 
   3   chr3_77594155     HCab    G    C        0      0        2 
   3   chr3_77594155     HPrz    G    C        0      0        2 
   3   chr3_77594155     ZBoe    G    C        1      2        2 
   3   chr3_77594155     ZGre    G    C        0      0        2 
   3   chr3_77594155     ZHar    G    C        0      0        2 
   3   chr3_77594155   Sample    G    C        0      0        2 
   3   chr3_77596263     AAsi    G    A        0      0        2 
   3   chr3_77596263     AKia    G    A        0      0        2 
   3   chr3_77596263     AOna    G    A        0      0        2 
   3   chr3_77596263     ASom    G    A        0      0        2 
   3   chr3_77596263     HCab    G    A      0.5      1        2 
   3   chr3_77596263     HPrz    G    A        0      0        2 
   3   chr3_77596263     ZBoe    G    A        0      0        2 
   3   chr3_77596263     ZGre    G    A        0      0        2 
   3   chr3_77596263     ZHar    G    A        0      0        2 
   3   chr3_77596263   Sample    G    A        0      0        2 
   3   chr3_77601195     AAsi    T    C        0      0        2 
   3   chr3_77601195     AKia    T    C        0      0        2 
   3   chr3_77601195     AOna    T    C        0      0        2 
   3   chr3_77601195     ASom    T    C        0      0        2 
   3   chr3_77601195     HCab    T    C        0      0        2 
   3   chr3_77601195     HPrz    T    C        0      0        2 
   3   chr3_77601195     ZBoe    T    C        0      0        2 
   3   chr3_77601195     ZGre    T    C      0.5      1        2 
   3   chr3_77601195     ZHar    T    C        0      0        2 
   3   chr3_77601195   Sample    T    C        0      0        2 
   3   chr3_77601643     AAsi    A    G        0      0        2 
   3   chr3_77601643     AKia    A    G        0      0        2 
   3   chr3_77601643     AOna    A    G        0      0        2 
   3   chr3_77601643     ASom    A    G      0.5      1        2 
   3   chr3_77601643     HCab    A    G        0      0        2 
   3   chr3_77601643     HPrz    A    G        0      0        2 
   3   chr3_77601643     ZBoe    A    G        0      0        2 
   3   chr3_77601643     ZGre    A    G        0      0        2 
   3   chr3_77601643     ZHar    A    G        0      0        2 
   3   chr3_77601643   Sample    A    G        0      0        2 
   3   chr3_77607158     AAsi    T    C        0      0        2 
   3   chr3_77607158     AKia    T    C        0      0        2 
   3   chr3_77607158     AOna    T    C      0.5      1        2 
   3   chr3_77607158     ASom    T    C        0      0        2 
   3   chr3_77607158     HCab    T    C        0      0        2 
   3   chr3_77607158     HPrz    T    C        0      0        2 
   3   chr3_77607158     ZBoe    T    C        0      0        2 
   3   chr3_77607158     ZGre    T    C        0      0        2 
   3   chr3_77607158     ZHar    T    C        0      0        2 
   3   chr3_77607158   Sample    T    C        0      0        2 
   3   chr3_77623699     AAsi    T    C        0      0        2 
   3   chr3_77623699     AKia    T    C        0      0        2 
   3   chr3_77623699     AOna    T    C        0      0        2 
   3   chr3_77623699     ASom    T    C        0      0        2 
   3   chr3_77623699     HCab    T    C        0      0        2 
   3   chr3_77623699     HPrz    T    C        0      0        2 
   3   chr3_77623699     ZBoe    T    C        0      0        2 
   3   chr3_77623699     ZGre    T    C        0      0        2 
   3   chr3_77623699     ZHar    T    C      0.5      1        2 
   3   chr3_77623699   Sample    T    C        0      0        2 
   3   chr3_77628739     AAsi    A    G        0      0        2 
   3   chr3_77628739     AKia    A    G        0      0        2 
   3   chr3_77628739     AOna    A    G      0.5      1        2 
   3   chr3_77628739     ASom    A    G        0      0        2 
   3   chr3_77628739     HCab    A    G        0      0        2 
   3   chr3_77628739     HPrz    A    G        0      0        2 
   3   chr3_77628739     ZBoe    A    G        0      0        2 
   3   chr3_77628739     ZGre    A    G        0      0        2 
   3   chr3_77628739     ZHar    A    G        0      0        2 
   3   chr3_77628739   Sample    A    G        0      0        2 
   3   chr3_77641191     AAsi    G    C        0      0        2 
   3   chr3_77641191     AKia    G    C        0      0        2 
   3   chr3_77641191     AOna    G    C      0.5      1        2 
   3   chr3_77641191     ASom    G    C        0      0        2 
   3   chr3_77641191     HCab    G    C        0      0        2 
   3   chr3_77641191     HPrz    G    C        0      0        2 
   3   chr3_77641191     ZBoe    G    C        0      0        2 
   3   chr3_77641191     ZGre    G    C        0      0        2 
   3   chr3_77641191     ZHar    G    C        0      0        2 
   3   chr3_77641191   Sample    G    C        0      0        2 
   3   chr3_77645105     AAsi    T    C        0      0        2 
   3   chr3_77645105     AKia    T    C      0.5      1        2 
   3   chr3_77645105     AOna    T    C        0      0        2 
   3   chr3_77645105     ASom    T    C        0      0        2 
   3   chr3_77645105     HCab    T    C        0      0        2 
   3   chr3_77645105     HPrz    T    C        0      0        2 
   3   chr3_77645105     ZBoe    T    C        0      0        2 
   3   chr3_77645105     ZGre    T    C        0      0        2 
   3   chr3_77645105     ZHar    T    C        0      0        2 
   3   chr3_77645105   Sample    T    C        0      0        2 
   3   chr3_77646269     AAsi    G    A        0      0        2 
   3   chr3_77646269     AKia    G    A        0      0        2 
   3   chr3_77646269     AOna    G    A        0      0        2 
   3   chr3_77646269     ASom    G    A        0      0        2 
   3   chr3_77646269     HCab    G    A        1      2        2 
   3   chr3_77646269     HPrz    G    A        1      2        2 
   3   chr3_77646269     ZBoe    G    A        0      0        2 
   3   chr3_77646269     ZGre    G    A        0      0        2 
   3   chr3_77646269     ZHar    G    A        0      0        2 
   3   chr3_77646269   Sample    G    A        1      2        2 
   3   chr3_77652453     AAsi    C    T        0      0        2 
   3   chr3_77652453     AKia    C    T        0      0        2 
   3   chr3_77652453     AOna    C    T        0      0        2 
   3   chr3_77652453     ASom    C    T        0      0        2 
   3   chr3_77652453     HCab    C    T        1      2        2 
   3   chr3_77652453     HPrz    C    T        1      2        2 
   3   chr3_77652453     ZBoe    C    T        0      0        2 
   3   chr3_77652453     ZGre    C    T        0      0        2 
   3   chr3_77652453     ZHar    C    T        0      0        2 
   3   chr3_77652453   Sample    C    T        1      2        2 
   3   chr3_77664795     AAsi    A    G        0      0        2 
   3   chr3_77664795     AKia    A    G        0      0        2 
   3   chr3_77664795     AOna    A    G        0      0        2 
   3   chr3_77664795     ASom    A    G        0      0        2 
   3   chr3_77664795     HCab    A    G        1      2        2 
   3   chr3_77664795     HPrz    A    G        1      2        2 
   3   chr3_77664795     ZBoe    A    G        0      0        2 
   3   chr3_77664795     ZGre    A    G        0      0        2 
   3   chr3_77664795     ZHar    A    G        0      0        2 
   3   chr3_77664795   Sample    A    G        1      2        2 
   3   chr3_77665736     AAsi    G    A        0      0        2 
   3   chr3_77665736     AKia    G    A        0      0        2 
   3   chr3_77665736     AOna    G    A        0      0        2 
   3   chr3_77665736     ASom    G    A        0      0        2 
   3   chr3_77665736     HCab    G    A        1      2        2 
   3   chr3_77665736     HPrz    G    A        1      2        2 
   3   chr3_77665736     ZBoe    G    A        0      0        2 
   3   chr3_77665736     ZGre    G    A        0      0        2 
   3   chr3_77665736     ZHar    G    A        0      0        2 
   3   chr3_77665736   Sample    G    A        1      2        2 
   3   chr3_77666503     AAsi    C    G        0      0        2 
   3   chr3_77666503     AKia    C    G        0      0        2 
   3   chr3_77666503     AOna    C    G        0      0        2 
   3   chr3_77666503     ASom    C    G        0      0        2 
   3   chr3_77666503     HCab    C    G        1      2        2 
   3   chr3_77666503     HPrz    C    G        1      2        2 
   3   chr3_77666503     ZBoe    C    G        0      0        2 
   3   chr3_77666503     ZGre    C    G        0      0        2 
   3   chr3_77666503     ZHar    C    G        0      0        2 
   3   chr3_77666503   Sample    C    G        1      2        2 
   3   chr3_77668863     AAsi    A    T        0      0        2 
   3   chr3_77668863     AKia    A    T        0      0        2 
   3   chr3_77668863     AOna    A    T        0      0        2 
   3   chr3_77668863     ASom    A    T        0      0        2 
   3   chr3_77668863     HCab    A    T        0      0        2 
   3   chr3_77668863     HPrz    A    T        0      0        2 
   3   chr3_77668863     ZBoe    A    T        0      0        2 
   3   chr3_77668863     ZGre    A    T      0.5      1        2 
   3   chr3_77668863     ZHar    A    T        0      0        2 
   3   chr3_77668863   Sample    A    T        0      0        2 
   3   chr3_77674198     AAsi    C    T        0      0        2 
   3   chr3_77674198     AKia    C    T        0      0        2 
   3   chr3_77674198     AOna    C    T        0      0        2 
   3   chr3_77674198     ASom    C    T        0      0        2 
   3   chr3_77674198     HCab    C    T        0      0        2 
   3   chr3_77674198     HPrz    C    T        0      0        2 
   3   chr3_77674198     ZBoe    C    T        1      2        2 
   3   chr3_77674198     ZGre    C    T        0      0        2 
   3   chr3_77674198     ZHar    C    T        0      0        2 
   3   chr3_77674198   Sample    C    T        0      0        2 
   3   chr3_77675843     AAsi    G    A        0      0        2 
   3   chr3_77675843     AKia    G    A        0      0        2 
   3   chr3_77675843     AOna    G    A        0      0        2 
   3   chr3_77675843     ASom    G    A        0      0        2 
   3   chr3_77675843     HCab    G    A        1      2        2 
   3   chr3_77675843     HPrz    G    A        1      2        2 
   3   chr3_77675843     ZBoe    G    A        0      0        2 
   3   chr3_77675843     ZGre    G    A        0      0        2 
   3   chr3_77675843     ZHar    G    A        0      0        2 
   3   chr3_77675843   Sample    G    A        1      2        2 
   3   chr3_77677382     AAsi    C    A        0      0        2 
   3   chr3_77677382     AKia    C    A        1      2        2 
   3   chr3_77677382     AOna    C    A      0.5      1        2 
   3   chr3_77677382     ASom    C    A        0      0        2 
   3   chr3_77677382     HCab    C    A        0      0        2 
   3   chr3_77677382     HPrz    C    A        0      0        2 
   3   chr3_77677382     ZBoe    C    A        0      0        2 
   3   chr3_77677382     ZGre    C    A        0      0        2 
   3   chr3_77677382     ZHar    C    A        0      0        2 
   3   chr3_77677382   Sample    C    A        0      0        2 
   3   chr3_77677874     AAsi    A    G        0      0        2 
   3   chr3_77677874     AKia    A    G        0      0        2 
   3   chr3_77677874     AOna    A    G        0      0        2 
   3   chr3_77677874     ASom    A    G        0      0        2 
   3   chr3_77677874     HCab    A    G        0      0        2 
   3   chr3_77677874     HPrz    A    G        0      0        2 
   3   chr3_77677874     ZBoe    A    G        0      0        2 
   3   chr3_77677874     ZGre    A    G        1      2        2 
   3   chr3_77677874     ZHar    A    G        0      0        2 
   3   chr3_77677874   Sample    A    G        0      0        2 
   3   chr3_77677882     AAsi    C    T        0      0        2 
   3   chr3_77677882     AKia    C    T        0      0        2 
   3   chr3_77677882     AOna    C    T        0      0        2 
   3   chr3_77677882     ASom    C    T        0      0        2 
   3   chr3_77677882     HCab    C    T        1      2        2 
   3   chr3_77677882     HPrz    C    T        1      2        2 
   3   chr3_77677882     ZBoe    C    T        0      0        2 
   3   chr3_77677882     ZGre    C    T        0      0        2 
   3   chr3_77677882     ZHar    C    T        0      0        2 
   3   chr3_77677882   Sample    C    T        1      2        2 
   3   chr3_77679393     AAsi    A    G        0      0        2 
   3   chr3_77679393     AKia    A    G        0      0        2 
   3   chr3_77679393     AOna    A    G      0.5      1        2 
   3   chr3_77679393     ASom    A    G        0      0        2 
   3   chr3_77679393     HCab    A    G        0      0        2 
   3   chr3_77679393     HPrz    A    G        0      0        2 
   3   chr3_77679393     ZBoe    A    G        0      0        2 
   3   chr3_77679393     ZGre    A    G        0      0        2 
   3   chr3_77679393     ZHar    A    G        0      0        2 
   3   chr3_77679393   Sample    A    G        0      0        2 
   3   chr3_77683846     AAsi    A    G        0      0        2 
   3   chr3_77683846     AKia    A    G        1      2        2 
   3   chr3_77683846     AOna    A    G      0.5      1        2 
   3   chr3_77683846     ASom    A    G        0      0        2 
   3   chr3_77683846     HCab    A    G        0      0        2 
   3   chr3_77683846     HPrz    A    G        0      0        2 
   3   chr3_77683846     ZBoe    A    G        0      0        2 
   3   chr3_77683846     ZGre    A    G        0      0        2 
   3   chr3_77683846     ZHar    A    G        0      0        2 
   3   chr3_77683846   Sample    A    G        0      0        2 
   3   chr3_77690209     AAsi    T    C        0      0        2 
   3   chr3_77690209     AKia    T    C      0.5      1        2 
   3   chr3_77690209     AOna    T    C        0      0        2 
   3   chr3_77690209     ASom    T    C        0      0        2 
   3   chr3_77690209     HCab    T    C        0      0        2 
   3   chr3_77690209     HPrz    T    C        0      0        2 
   3   chr3_77690209     ZBoe    T    C        0      0        2 
   3   chr3_77690209     ZGre    T    C        0      0        2 
   3   chr3_77690209     ZHar    T    C        0      0        2 
   3   chr3_77690209   Sample    T    C        0      0        2 
   3   chr3_77690492     AAsi    A    G        0      0        2 
   3   chr3_77690492     AKia    A    G        0      0        2 
   3   chr3_77690492     AOna    A    G        0      0        2 
   3   chr3_77690492     ASom    A    G        0      0        2 
   3   chr3_77690492     HCab    A    G        1      2        2 
   3   chr3_77690492     HPrz    A    G        1      2        2 
   3   chr3_77690492     ZBoe    A    G        0      0        2 
   3   chr3_77690492     ZGre    A    G        0      0        2 
   3   chr3_77690492     ZHar    A    G        0      0        2 
   3   chr3_77690492   Sample    A    G        1      2        2 
   3   chr3_77691017     AAsi    C    A        0      0        2 
   3   chr3_77691017     AKia    C    A        1      2        2 
   3   chr3_77691017     AOna    C    A        1      2        2 
   3   chr3_77691017     ASom    C    A        0      0        2 
   3   chr3_77691017     HCab    C    A        0      0        2 
   3   chr3_77691017     HPrz    C    A        0      0        2 
   3   chr3_77691017     ZBoe    C    A        0      0        2 
   3   chr3_77691017     ZGre    C    A        0      0        2 
   3   chr3_77691017     ZHar    C    A        0      0        2 
   3   chr3_77691017   Sample    C    A        0      0        2 
   3   chr3_77693160     AAsi    A    G        0      0        2 
   3   chr3_77693160     AKia    A    G        0      0        2 
   3   chr3_77693160     AOna    A    G        0      0        2 
   3   chr3_77693160     ASom    A    G        0      0        2 
   3   chr3_77693160     HCab    A    G        1      2        2 
   3   chr3_77693160     HPrz    A    G        1      2        2 
   3   chr3_77693160     ZBoe    A    G        0      0        2 
   3   chr3_77693160     ZGre    A    G        0      0        2 
   3   chr3_77693160     ZHar    A    G        0      0        2 
   3   chr3_77693160   Sample    A    G        1      2        2 
   3   chr3_77696371     AAsi    C    G        0      0        2 
   3   chr3_77696371     AKia    C    G        0      0        2 
   3   chr3_77696371     AOna    C    G      0.5      1        2 
   3   chr3_77696371     ASom    C    G        0      0        2 
   3   chr3_77696371     HCab    C    G        0      0        2 
   3   chr3_77696371     HPrz    C    G        0      0        2 
   3   chr3_77696371     ZBoe    C    G        0      0        2 
   3   chr3_77696371     ZGre    C    G        0      0        2 
   3   chr3_77696371     ZHar    C    G        0      0        2 
   3   chr3_77696371   Sample    C    G        0      0        2 
   3   chr3_77700573     AAsi    C    T        1      2        2 
   3   chr3_77700573     AKia    C    T        0      0        2 
   3   chr3_77700573     AOna    C    T        0      0        2 
   3   chr3_77700573     ASom    C    T        1      2        2 
   3   chr3_77700573     HCab    C    T        0      0        2 
   3   chr3_77700573     HPrz    C    T        0      0        2 
   3   chr3_77700573     ZBoe    C    T        1      2        2 
   3   chr3_77700573     ZGre    C    T        1      2        2 
   3   chr3_77700573     ZHar    C    T        1      2        2 
   3   chr3_77700573   Sample    C    T        0      0        2 
   3   chr3_77702931     AAsi    T    C        0      0        2 
   3   chr3_77702931     AKia    T    C        0      0        2 
   3   chr3_77702931     AOna    T    C      0.5      1        2 
   3   chr3_77702931     ASom    T    C        0      0        2 
   3   chr3_77702931     HCab    T    C        0      0        2 
   3   chr3_77702931     HPrz    T    C        0      0        2 
   3   chr3_77702931     ZBoe    T    C        0      0        2 
   3   chr3_77702931     ZGre    T    C        0      0        2 
   3   chr3_77702931     ZHar    T    C        0      0        2 
   3   chr3_77702931   Sample    T    C        0      0        2 
   3   chr3_77705928     AAsi    A    C        1      2        2 
   3   chr3_77705928     AKia    A    C        0      0        2 
   3   chr3_77705928     AOna    A    C        0      0        2 
   3   chr3_77705928     ASom    A    C        1      2        2 
   3   chr3_77705928     HCab    A    C        0      0        2 
   3   chr3_77705928     HPrz    A    C        0      0        2 
   3   chr3_77705928     ZBoe    A    C        0      0        2 
   3   chr3_77705928     ZGre    A    C        0      0        2 
   3   chr3_77705928     ZHar    A    C        0      0        2 
   3   chr3_77705928   Sample    A    C        0      0        2 
   3   chr3_77706523     AAsi    A    G        1      2        2 
   3   chr3_77706523     AKia    A    G        0      0        2 
   3   chr3_77706523     AOna    A    G        0      0        2 
   3   chr3_77706523     ASom    A    G        1      2        2 
   3   chr3_77706523     HCab    A    G        0      0        2 
   3   chr3_77706523     HPrz    A    G        0      0        2 
   3   chr3_77706523     ZBoe    A    G        0      0        2 
   3   chr3_77706523     ZGre    A    G        0      0        2 
   3   chr3_77706523     ZHar    A    G        0      0        2 
   3   chr3_77706523   Sample    A    G        0      0        2 
   3   chr3_77711765     AAsi    A    G        0      0        2 
   3   chr3_77711765     AKia    A    G        0      0        2 
   3   chr3_77711765     AOna    A    G        0      0        2 
   3   chr3_77711765     ASom    A    G        0      0        2 
   3   chr3_77711765     HCab    A    G        1      2        2 
   3   chr3_77711765     HPrz    A    G        1      2        2 
   3   chr3_77711765     ZBoe    A    G        0      0        2 
   3   chr3_77711765     ZGre    A    G        0      0        2 
   3   chr3_77711765     ZHar    A    G        0      0        2 
   3   chr3_77711765   Sample    A    G        1      2        2 
   3   chr3_77714328     AAsi    G    A        1      2        2 
   3   chr3_77714328     AKia    G    A        0      0        2 
   3   chr3_77714328     AOna    G    A        0      0        2 
   3   chr3_77714328     ASom    G    A        1      2        2 
   3   chr3_77714328     HCab    G    A        0      0        2 
   3   chr3_77714328     HPrz    G    A        0      0        2 
   3   chr3_77714328     ZBoe    G    A        0      0        2 
   3   chr3_77714328     ZGre    G    A        0      0        2 
   3   chr3_77714328     ZHar    G    A        0      0        2 
   3   chr3_77714328   Sample    G    A        0      0        2 
   3   chr3_77715078     AAsi    A    G        0      0        2 
   3   chr3_77715078     AKia    A    G        0      0        2 
   3   chr3_77715078     AOna    A    G        0      0        2 
   3   chr3_77715078     ASom    A    G        0      0        2 
   3   chr3_77715078     HCab    A    G        1      2        2 
   3   chr3_77715078     HPrz    A    G        1      2        2 
   3   chr3_77715078     ZBoe    A    G        0      0        2 
   3   chr3_77715078     ZGre    A    G        0      0        2 
   3   chr3_77715078     ZHar    A    G        0      0        2 
   3   chr3_77715078   Sample    A    G        1      2        2 
   3   chr3_77717098     AAsi    A    G        0      0        2 
   3   chr3_77717098     AKia    A    G        0      0        2 
   3   chr3_77717098     AOna    A    G      0.5      1        2 
   3   chr3_77717098     ASom    A    G        0      0        2 
   3   chr3_77717098     HCab    A    G        0      0        2 
   3   chr3_77717098     HPrz    A    G        0      0        2 
   3   chr3_77717098     ZBoe    A    G        0      0        2 
   3   chr3_77717098     ZGre    A    G        0      0        2 
   3   chr3_77717098     ZHar    A    G        0      0        2 
   3   chr3_77717098   Sample    A    G        0      0        2 
   3   chr3_77720859     AAsi    A    G        0      0        2 
   3   chr3_77720859     AKia    A    G        0      0        2 
   3   chr3_77720859     AOna    A    G        0      0        2 
   3   chr3_77720859     ASom    A    G        0      0        2 
   3   chr3_77720859     HCab    A    G        1      2        2 
   3   chr3_77720859     HPrz    A    G        1      2        2 
   3   chr3_77720859     ZBoe    A    G        0      0        2 
   3   chr3_77720859     ZGre    A    G        0      0        2 
   3   chr3_77720859     ZHar    A    G        0      0        2 
   3   chr3_77720859   Sample    A    G        1      2        2 
   3   chr3_77724235     AAsi    A    G        0      0        2 
   3   chr3_77724235     AKia    A    G        0      0        2 
   3   chr3_77724235     AOna    A    G        0      0        2 
   3   chr3_77724235     ASom    A    G        0      0        2 
   3   chr3_77724235     HCab    A    G        0      0        2 
   3   chr3_77724235     HPrz    A    G      0.5      1        2 
   3   chr3_77724235     ZBoe    A    G        0      0        2 
   3   chr3_77724235     ZGre    A    G        0      0        2 
   3   chr3_77724235     ZHar    A    G        1      2        2 
   3   chr3_77724235   Sample    A    G        1      2        2 
   3   chr3_77730086     AAsi    A    G        0      0        2 
   3   chr3_77730086     AKia    A    G      0.5      1        2 
   3   chr3_77730086     AOna    A    G        0      0        2 
   3   chr3_77730086     ASom    A    G        0      0        2 
   3   chr3_77730086     HCab    A    G        0      0        2 
   3   chr3_77730086     HPrz    A    G        0      0        2 
   3   chr3_77730086     ZBoe    A    G        0      0        2 
   3   chr3_77730086     ZGre    A    G        0      0        2 
   3   chr3_77730086     ZHar    A    G        0      0        2 
   3   chr3_77730086   Sample    A    G        0      0        2 
   3   chr3_77732711     AAsi    A    G        0      0        2 
   3   chr3_77732711     AKia    A    G        0      0        2 
   3   chr3_77732711     AOna    A    G        0      0        2 
   3   chr3_77732711     ASom    A    G        0      0        2 
   3   chr3_77732711     HCab    A    G        0      0        2 
   3   chr3_77732711     HPrz    A    G        0      0        2 
   3   chr3_77732711     ZBoe    A    G        0      0        2 
   3   chr3_77732711     ZGre    A    G        0      0        2 
   3   chr3_77732711     ZHar    A    G        1      2        2 
   3   chr3_77732711   Sample    A    G        0      0        2 
   3   chr3_77736773     AAsi    C    T        0      0        2 
   3   chr3_77736773     AKia    C    T        0      0        2 
   3   chr3_77736773     AOna    C    T        0      0        2 
   3   chr3_77736773     ASom    C    T        0      0        2 
   3   chr3_77736773     HCab    C    T        1      2        2 
   3   chr3_77736773     HPrz    C    T        1      2        2 
   3   chr3_77736773     ZBoe    C    T        0      0        2 
   3   chr3_77736773     ZGre    C    T        0      0        2 
   3   chr3_77736773     ZHar    C    T        0      0        2 
   3   chr3_77736773   Sample    C    T        1      2        2 
   3   chr3_77740586     AAsi    G    A        0      0        2 
   3   chr3_77740586     AKia    G    A        0      0        2 
   3   chr3_77740586     AOna    G    A        0      0        2 
   3   chr3_77740586     ASom    G    A        0      0        2 
   3   chr3_77740586     HCab    G    A        0      0        2 
   3   chr3_77740586     HPrz    G    A        0      0        2 
   3   chr3_77740586     ZBoe    G    A        0      0        2 
   3   chr3_77740586     ZGre    G    A      0.5      1        2 
   3   chr3_77740586     ZHar    G    A        0      0        2 
   3   chr3_77740586   Sample    G    A        0      0        2 
   3   chr3_77741827     AAsi    C    T        0      0        2 
   3   chr3_77741827     AKia    C    T        0      0        2 
   3   chr3_77741827     AOna    C    T        0      0        2 
   3   chr3_77741827     ASom    C    T        0      0        2 
   3   chr3_77741827     HCab    C    T        1      2        2 
   3   chr3_77741827     HPrz    C    T        1      2        2 
   3   chr3_77741827     ZBoe    C    T        0      0        2 
   3   chr3_77741827     ZGre    C    T        0      0        2 
   3   chr3_77741827     ZHar    C    T        0      0        2 
   3   chr3_77741827   Sample    C    T        1      2        2 
   3   chr3_77745199     AAsi    A    G        1      2        2 
   3   chr3_77745199     AKia    A    G        0      0        2 
   3   chr3_77745199     AOna    A    G        0      0        2 
   3   chr3_77745199     ASom    A    G        1      2        2 
   3   chr3_77745199     HCab    A    G        0      0        2 
   3   chr3_77745199     HPrz    A    G        0      0        2 
   3   chr3_77745199     ZBoe    A    G        0      0        2 
   3   chr3_77745199     ZGre    A    G        0      0        2 
   3   chr3_77745199     ZHar    A    G        0      0        2 
   3   chr3_77745199   Sample    A    G        0      0        2 
   3   chr3_77749055     AAsi    G    C        0      0        2 
   3   chr3_77749055     AKia    G    C        0      0        2 
   3   chr3_77749055     AOna    G    C        0      0        2 
   3   chr3_77749055     ASom    G    C        0      0        2 
   3   chr3_77749055     HCab    G    C        0      0        2 
   3   chr3_77749055     HPrz    G    C        0      0        2 
   3   chr3_77749055     ZBoe    G    C        0      0        2 
   3   chr3_77749055     ZGre    G    C        0      0        2 
   3   chr3_77749055     ZHar    G    C      0.5      1        2 
   3   chr3_77749055   Sample    G    C        0      0        2 
   3   chr3_77750352     AAsi    T    G        0      0        2 
   3   chr3_77750352     AKia    T    G        0      0        2 
   3   chr3_77750352     AOna    T    G      0.5      1        2 
   3   chr3_77750352     ASom    T    G        0      0        2 
   3   chr3_77750352     HCab    T    G        0      0        2 
   3   chr3_77750352     HPrz    T    G        0      0        2 
   3   chr3_77750352     ZBoe    T    G        0      0        2 
   3   chr3_77750352     ZGre    T    G        0      0        2 
   3   chr3_77750352     ZHar    T    G        0      0        2 
   3   chr3_77750352   Sample    T    G        0      0        2 
   3   chr3_77751354     AAsi    G    C        0      0        2 
   3   chr3_77751354     AKia    G    C        0      0        2 
   3   chr3_77751354     AOna    G    C        0      0        2 
   3   chr3_77751354     ASom    G    C        0      0        2 
   3   chr3_77751354     HCab    G    C        1      2        2 
   3   chr3_77751354     HPrz    G    C        1      2        2 
   3   chr3_77751354     ZBoe    G    C        0      0        2 
   3   chr3_77751354     ZGre    G    C        0      0        2 
   3   chr3_77751354     ZHar    G    C        0      0        2 
   3   chr3_77751354   Sample    G    C        1      2        2 
   3   chr3_77754156     AAsi    G    C        0      0        2 
   3   chr3_77754156     AKia    G    C        0      0        2 
   3   chr3_77754156     AOna    G    C        0      0        2 
   3   chr3_77754156     ASom    G    C        0      0        2 
   3   chr3_77754156     HCab    G    C        1      2        2 
   3   chr3_77754156     HPrz    G    C        1      2        2 
   3   chr3_77754156     ZBoe    G    C        0      0        2 
   3   chr3_77754156     ZGre    G    C        0      0        2 
   3   chr3_77754156     ZHar    G    C        0      0        2 
   3   chr3_77754156   Sample    G    C        1      2        2 
   3   chr3_77764377     AAsi    G    A        0      0        2 
   3   chr3_77764377     AKia    G    A      0.5      1        2 
   3   chr3_77764377     AOna    G    A      0.5      1        2 
   3   chr3_77764377     ASom    G    A        0      0        2 
   3   chr3_77764377     HCab    G    A        0      0        2 
   3   chr3_77764377     HPrz    G    A        0      0        2 
   3   chr3_77764377     ZBoe    G    A        0      0        2 
   3   chr3_77764377     ZGre    G    A        0      0        2 
   3   chr3_77764377     ZHar    G    A        0      0        2 
   3   chr3_77764377   Sample    G    A        0      0        2 
   3   chr3_77765781     AAsi    T    A        0      0        2 
   3   chr3_77765781     AKia    T    A        0      0        2 
   3   chr3_77765781     AOna    T    A        0      0        2 
   3   chr3_77765781     ASom    T    A        0      0        2 
   3   chr3_77765781     HCab    T    A        1      2        2 
   3   chr3_77765781     HPrz    T    A        1      2        2 
   3   chr3_77765781     ZBoe    T    A        0      0        2 
   3   chr3_77765781     ZGre    T    A        0      0        2 
   3   chr3_77765781     ZHar    T    A        0      0        2 
   3   chr3_77765781   Sample    T    A        1      2        2 
   3   chr3_77767668     AAsi    A    G        0      0        2 
   3   chr3_77767668     AKia    A    G        1      2        2 
   3   chr3_77767668     AOna    A    G        0      0        2 
   3   chr3_77767668     ASom    A    G        0      0        2 
   3   chr3_77767668     HCab    A    G        0      0        2 
   3   chr3_77767668     HPrz    A    G        0      0        2 
   3   chr3_77767668     ZBoe    A    G        0      0        2 
   3   chr3_77767668     ZGre    A    G        0      0        2 
   3   chr3_77767668     ZHar    A    G        0      0        2 
   3   chr3_77767668   Sample    A    G        0      0        2 
   3   chr3_77777270     AAsi    A    G        1      2        2 
   3   chr3_77777270     AKia    A    G        0      0        2 
   3   chr3_77777270     AOna    A    G        0      0        2 
   3   chr3_77777270     ASom    A    G        1      2        2 
   3   chr3_77777270     HCab    A    G        0      0        2 
   3   chr3_77777270     HPrz    A    G        0      0        2 
   3   chr3_77777270     ZBoe    A    G        0      0        2 
   3   chr3_77777270     ZGre    A    G        0      0        2 
   3   chr3_77777270     ZHar    A    G        0      0        2 
   3   chr3_77777270   Sample    A    G        0      0        2 
   3   chr3_77779705     AAsi    A    G        0      0        2 
   3   chr3_77779705     AKia    A    G        0      0        2 
   3   chr3_77779705     AOna    A    G        0      0        2 
   3   chr3_77779705     ASom    A    G        0      0        2 
   3   chr3_77779705     HCab    A    G        1      2        2 
   3   chr3_77779705     HPrz    A    G        1      2        2 
   3   chr3_77779705     ZBoe    A    G        1      2        2 
   3   chr3_77779705     ZGre    A    G        0      0        2 
   3   chr3_77779705     ZHar    A    G        0      0        2 
   3   chr3_77779705   Sample    A    G        1      2        2 
   3   chr3_77780605     AAsi    A    G        0      0        2 
   3   chr3_77780605     AKia    A    G        0      0        2 
   3   chr3_77780605     AOna    A    G        0      0        2 
   3   chr3_77780605     ASom    A    G        0      0        2 
   3   chr3_77780605     HCab    A    G        0      0        2 
   3   chr3_77780605     HPrz    A    G        0      0        2 
   3   chr3_77780605     ZBoe    A    G        1      2        2 
   3   chr3_77780605     ZGre    A    G        0      0        2 
   3   chr3_77780605     ZHar    A    G        1      2        2 
   3   chr3_77780605   Sample    A    G        0      0        2 
   3   chr3_77781120     AAsi    T    C        0      0        2 
   3   chr3_77781120     AKia    T    C        0      0        2 
   3   chr3_77781120     AOna    T    C        0      0        2 
   3   chr3_77781120     ASom    T    C        0      0        2 
   3   chr3_77781120     HCab    T    C        1      2        2 
   3   chr3_77781120     HPrz    T    C        1      2        2 
   3   chr3_77781120     ZBoe    T    C        0      0        2 
   3   chr3_77781120     ZGre    T    C        0      0        2 
   3   chr3_77781120     ZHar    T    C        0      0        2 
   3   chr3_77781120   Sample    T    C        1      2        2 
   3   chr3_77783991     AAsi    T    G        0      0        2 
   3   chr3_77783991     AKia    T    G        0      0        2 
   3   chr3_77783991     AOna    T    G        0      0        2 
   3   chr3_77783991     ASom    T    G        0      0        2 
   3   chr3_77783991     HCab    T    G        1      2        2 
   3   chr3_77783991     HPrz    T    G        1      2        2 
   3   chr3_77783991     ZBoe    T    G        0      0        2 
   3   chr3_77783991     ZGre    T    G        0      0        2 
   3   chr3_77783991     ZHar    T    G        0      0        2 
   3   chr3_77783991   Sample    T    G        1      2        2 
   3   chr3_77784512     AAsi    G    T        0      0        2 
   3   chr3_77784512     AKia    G    T        0      0        2 
   3   chr3_77784512     AOna    G    T        0      0        2 
   3   chr3_77784512     ASom    G    T        0      0        2 
   3   chr3_77784512     HCab    G    T        1      2        2 
   3   chr3_77784512     HPrz    G    T        1      2        2 
   3   chr3_77784512     ZBoe    G    T        0      0        2 
   3   chr3_77784512     ZGre    G    T        0      0        2 
   3   chr3_77784512     ZHar    G    T        0      0        2 
   3   chr3_77784512   Sample    G    T        1      2        2 
   3   chr3_77789887     AAsi    G    C        0      0        2 
   3   chr3_77789887     AKia    G    C        0      0        2 
   3   chr3_77789887     AOna    G    C        0      0        2 
   3   chr3_77789887     ASom    G    C        0      0        2 
   3   chr3_77789887     HCab    G    C        1      2        2 
   3   chr3_77789887     HPrz    G    C        1      2        2 
   3   chr3_77789887     ZBoe    G    C        0      0        2 
   3   chr3_77789887     ZGre    G    C        0      0        2 
   3   chr3_77789887     ZHar    G    C        0      0        2 
   3   chr3_77789887   Sample    G    C        1      2        2 
   3   chr3_77790501     AAsi    T    C        0      0        2 
   3   chr3_77790501     AKia    T    C        0      0        2 
   3   chr3_77790501     AOna    T    C        0      0        2 
   3   chr3_77790501     ASom    T    C        0      0        2 
   3   chr3_77790501     HCab    T    C        1      2        2 
   3   chr3_77790501     HPrz    T    C        1      2        2 
   3   chr3_77790501     ZBoe    T    C        0      0        2 
   3   chr3_77790501     ZGre    T    C        0      0        2 
   3   chr3_77790501     ZHar    T    C        0      0        2 
   3   chr3_77790501   Sample    T    C        1      2        2 
   3   chr3_77791417     AAsi    T    C        0      0        2 
   3   chr3_77791417     AKia    T    C        0      0        2 
   3   chr3_77791417     AOna    T    C      0.5      1        2 
   3   chr3_77791417     ASom    T    C        0      0        2 
   3   chr3_77791417     HCab    T    C        0      0        2 
   3   chr3_77791417     HPrz    T    C        0      0        2 
   3   chr3_77791417     ZBoe    T    C        0      0        2 
   3   chr3_77791417     ZGre    T    C        0      0        2 
   3   chr3_77791417     ZHar    T    C        0      0        2 
   3   chr3_77791417   Sample    T    C        0      0        2 
   3   chr3_77796679     AAsi    C    A        0      0        2 
   3   chr3_77796679     AKia    C    A        0      0        2 
   3   chr3_77796679     AOna    C    A        0      0        2 
   3   chr3_77796679     ASom    C    A        0      0        2 
   3   chr3_77796679     HCab    C    A        0      0        2 
   3   chr3_77796679     HPrz    C    A        0      0        2 
   3   chr3_77796679     ZBoe    C    A      0.5      1        2 
   3   chr3_77796679     ZGre    C    A        0      0        2 
   3   chr3_77796679     ZHar    C    A        0      0        2 
   3   chr3_77796679   Sample    C    A        0      0        2 
   3   chr3_77796984     AAsi    C    A        0      0        2 
   3   chr3_77796984     AKia    C    A      0.5      1        2 
   3   chr3_77796984     AOna    C    A        0      0        2 
   3   chr3_77796984     ASom    C    A        0      0        2 
   3   chr3_77796984     HCab    C    A        0      0        2 
   3   chr3_77796984     HPrz    C    A        0      0        2 
   3   chr3_77796984     ZBoe    C    A        0      0        2 
   3   chr3_77796984     ZGre    C    A        0      0        2 
   3   chr3_77796984     ZHar    C    A        0      0        2 
   3   chr3_77796984   Sample    C    A        0      0        2 
   3   chr3_77797381     AAsi    T    C        0      0        2 
   3   chr3_77797381     AKia    T    C        0      0        2 
   3   chr3_77797381     AOna    T    C        0      0        2 
   3   chr3_77797381     ASom    T    C        0      0        2 
   3   chr3_77797381     HCab    T    C        1      2        2 
   3   chr3_77797381     HPrz    T    C        1      2        2 
   3   chr3_77797381     ZBoe    T    C        0      0        2 
   3   chr3_77797381     ZGre    T    C        0      0        2 
   3   chr3_77797381     ZHar    T    C        0      0        2 
   3   chr3_77797381   Sample    T    C        1      2        2 
   3   chr3_77798224     AAsi    C    T        0      0        2 
   3   chr3_77798224     AKia    C    T        0      0        2 
   3   chr3_77798224     AOna    C    T        0      0        2 
   3   chr3_77798224     ASom    C    T        0      0        2 
   3   chr3_77798224     HCab    C    T        1      2        2 
   3   chr3_77798224     HPrz    C    T        1      2        2 
   3   chr3_77798224     ZBoe    C    T        0      0        2 
   3   chr3_77798224     ZGre    C    T        0      0        2 
   3   chr3_77798224     ZHar    C    T        0      0        2 
   3   chr3_77798224   Sample    C    T        1      2        2 
   3   chr3_77800338     AAsi    C    T        0      0        2 
   3   chr3_77800338     AKia    C    T        0      0        2 
   3   chr3_77800338     AOna    C    T        0      0        2 
   3   chr3_77800338     ASom    C    T        0      0        2 
   3   chr3_77800338     HCab    C    T        1      2        2 
   3   chr3_77800338     HPrz    C    T      0.5      1        2 
   3   chr3_77800338     ZBoe    C    T        0      0        2 
   3   chr3_77800338     ZGre    C    T        0      0        2 
   3   chr3_77800338     ZHar    C    T        0      0        2 
   3   chr3_77800338   Sample    C    T        0      0        2 
   3   chr3_77804282     AAsi    G    C        0      0        2 
   3   chr3_77804282     AKia    G    C        0      0        2 
   3   chr3_77804282     AOna    G    C        0      0        2 
   3   chr3_77804282     ASom    G    C        0      0        2 
   3   chr3_77804282     HCab    G    C        1      2        2 
   3   chr3_77804282     HPrz    G    C        1      2        2 
   3   chr3_77804282     ZBoe    G    C        0      0        2 
   3   chr3_77804282     ZGre    G    C        0      0        2 
   3   chr3_77804282     ZHar    G    C        0      0        2 
   3   chr3_77804282   Sample    G    C        1      2        2 
   3   chr3_77805161     AAsi    T    C        0      0        2 
   3   chr3_77805161     AKia    T    C        0      0        2 
   3   chr3_77805161     AOna    T    C        0      0        2 
   3   chr3_77805161     ASom    T    C        0      0        2 
   3   chr3_77805161     HCab    T    C        0      0        2 
   3   chr3_77805161     HPrz    T    C      0.5      1        2 
   3   chr3_77805161     ZBoe    T    C        0      0        2 
   3   chr3_77805161     ZGre    T    C        0      0        2 
   3   chr3_77805161     ZHar    T    C        0      0        2 
   3   chr3_77805161   Sample    T    C        0      0        2 
   3   chr3_77806137     AAsi    A    G        0      0        2 
   3   chr3_77806137     AKia    A    G        0      0        2 
   3   chr3_77806137     AOna    A    G        0      0        2 
   3   chr3_77806137     ASom    A    G        0      0        2 
   3   chr3_77806137     HCab    A    G        1      2        2 
   3   chr3_77806137     HPrz    A    G        1      2        2 
   3   chr3_77806137     ZBoe    A    G        0      0        2 
   3   chr3_77806137     ZGre    A    G        0      0        2 
   3   chr3_77806137     ZHar    A    G        0      0        2 
   3   chr3_77806137   Sample    A    G        1      2        2 
   3   chr3_77812163     AAsi    T    A        0      0        2 
   3   chr3_77812163     AKia    T    A      0.5      1        2 
   3   chr3_77812163     AOna    T    A        0      0        2 
   3   chr3_77812163     ASom    T    A        0      0        2 
   3   chr3_77812163     HCab    T    A        0      0        2 
   3   chr3_77812163     HPrz    T    A        0      0        2 
   3   chr3_77812163     ZBoe    T    A        0      0        2 
   3   chr3_77812163     ZGre    T    A        0      0        2 
   3   chr3_77812163     ZHar    T    A        0      0        2 
   3   chr3_77812163   Sample    T    A        0      0        2 
   3   chr3_77813985     AAsi    T    C        0      0        2 
   3   chr3_77813985     AKia    T    C        0      0        2 
   3   chr3_77813985     AOna    T    C        0      0        2 
   3   chr3_77813985     ASom    T    C        0      0        2 
   3   chr3_77813985     HCab    T    C        0      0        2 
   3   chr3_77813985     HPrz    T    C        0      0        2 
   3   chr3_77813985     ZBoe    T    C        1      2        2 
   3   chr3_77813985     ZGre    T    C        0      0        2 
   3   chr3_77813985     ZHar    T    C        0      0        2 
   3   chr3_77813985   Sample    T    C        0      0        2 
   3   chr3_77814280     AAsi    A    G        0      0        2 
   3   chr3_77814280     AKia    A    G        0      0        2 
   3   chr3_77814280     AOna    A    G        0      0        2 
   3   chr3_77814280     ASom    A    G        0      0        2 
   3   chr3_77814280     HCab    A    G        0      0        2 
   3   chr3_77814280     HPrz    A    G        0      0        2 
   3   chr3_77814280     ZBoe    A    G        1      2        2 
   3   chr3_77814280     ZGre    A    G        0      0        2 
   3   chr3_77814280     ZHar    A    G        0      0        2 
   3   chr3_77814280   Sample    A    G        0      0        2 
   3   chr3_77822449     AAsi    A    G        0      0        2 
   3   chr3_77822449     AKia    A    G        0      0        2 
   3   chr3_77822449     AOna    A    G        0      0        2 
   3   chr3_77822449     ASom    A    G        0      0        2 
   3   chr3_77822449     HCab    A    G        1      2        2 
   3   chr3_77822449     HPrz    A    G        1      2        2 
   3   chr3_77822449     ZBoe    A    G        0      0        2 
   3   chr3_77822449     ZGre    A    G        0      0        2 
   3   chr3_77822449     ZHar    A    G        0      0        2 
   3   chr3_77822449   Sample    A    G        1      2        2 
   3   chr3_77824313     AAsi    C    T        0      0        2 
   3   chr3_77824313     AKia    C    T        0      0        2 
   3   chr3_77824313     AOna    C    T        0      0        2 
   3   chr3_77824313     ASom    C    T        0      0        2 
   3   chr3_77824313     HCab    C    T        1      2        2 
   3   chr3_77824313     HPrz    C    T        1      2        2 
   3   chr3_77824313     ZBoe    C    T        0      0        2 
   3   chr3_77824313     ZGre    C    T        0      0        2 
   3   chr3_77824313     ZHar    C    T        0      0        2 
   3   chr3_77824313   Sample    C    T        1      2        2 
   3   chr3_77836107     AAsi    T    C        0      0        2 
   3   chr3_77836107     AKia    T    C      0.5      1        2 
   3   chr3_77836107     AOna    T    C        0      0        2 
   3   chr3_77836107     ASom    T    C        0      0        2 
   3   chr3_77836107     HCab    T    C        0      0        2 
   3   chr3_77836107     HPrz    T    C        0      0        2 
   3   chr3_77836107     ZBoe    T    C        0      0        2 
   3   chr3_77836107     ZGre    T    C        0      0        2 
   3   chr3_77836107     ZHar    T    C        0      0        2 
   3   chr3_77836107   Sample    T    C        0      0        2 
   3   chr3_77836870     AAsi    C    T        0      0        2 
   3   chr3_77836870     AKia    C    T        0      0        2 
   3   chr3_77836870     AOna    C    T        0      0        2 
   3   chr3_77836870     ASom    C    T      0.5      1        2 
   3   chr3_77836870     HCab    C    T        0      0        2 
   3   chr3_77836870     HPrz    C    T        0      0        2 
   3   chr3_77836870     ZBoe    C    T        0      0        2 
   3   chr3_77836870     ZGre    C    T        0      0        2 
   3   chr3_77836870     ZHar    C    T        0      0        2 
   3   chr3_77836870   Sample    C    T        0      0        2 
   3   chr3_77849471     AAsi    T    A        1      2        2 
   3   chr3_77849471     AKia    T    A        0      0        2 
   3   chr3_77849471     AOna    T    A        0      0        2 
   3   chr3_77849471     ASom    T    A        1      2        2 
   3   chr3_77849471     HCab    T    A        0      0        2 
   3   chr3_77849471     HPrz    T    A        0      0        2 
   3   chr3_77849471     ZBoe    T    A        0      0        2 
   3   chr3_77849471     ZGre    T    A        1      2        2 
   3   chr3_77849471     ZHar    T    A        0      0        2 
   3   chr3_77849471   Sample    T    A        0      0        2 
   3   chr3_77851202     AAsi    G    A        0      0        2 
   3   chr3_77851202     AKia    G    A        0      0        2 
   3   chr3_77851202     AOna    G    A        0      0        2 
   3   chr3_77851202     ASom    G    A        0      0        2 
   3   chr3_77851202     HCab    G    A        1      2        2 
   3   chr3_77851202     HPrz    G    A        1      2        2 
   3   chr3_77851202     ZBoe    G    A        0      0        2 
   3   chr3_77851202     ZGre    G    A        0      0        2 
   3   chr3_77851202     ZHar    G    A        0      0        2 
   3   chr3_77851202   Sample    G    A        1      2        2 
   3   chr3_77853093     AAsi    G    C        0      0        2 
   3   chr3_77853093     AKia    G    C        0      0        2 
   3   chr3_77853093     AOna    G    C        0      0        2 
   3   chr3_77853093     ASom    G    C        0      0        2 
   3   chr3_77853093     HCab    G    C        0      0        2 
   3   chr3_77853093     HPrz    G    C        0      0        2 
   3   chr3_77853093     ZBoe    G    C        0      0        2 
   3   chr3_77853093     ZGre    G    C        0      0        2 
   3   chr3_77853093     ZHar    G    C      0.5      1        2 
   3   chr3_77853093   Sample    G    C        0      0        2 
   3   chr3_77862070     AAsi    C    T        0      0        2 
   3   chr3_77862070     AKia    C    T        0      0        2 
   3   chr3_77862070     AOna    C    T        0      0        2 
   3   chr3_77862070     ASom    C    T        0      0        2 
   3   chr3_77862070     HCab    C    T        0      0        2 
   3   chr3_77862070     HPrz    C    T        0      0        2 
   3   chr3_77862070     ZBoe    C    T        0      0        2 
   3   chr3_77862070     ZGre    C    T        1      2        2 
   3   chr3_77862070     ZHar    C    T        0      0        2 
   3   chr3_77862070   Sample    C    T        0      0        2 
   3   chr3_77863490     AAsi    G    A        0      0        2 
   3   chr3_77863490     AKia    G    A        0      0        2 
   3   chr3_77863490     AOna    G    A        0      0        2 
   3   chr3_77863490     ASom    G    A        0      0        2 
   3   chr3_77863490     HCab    G    A        1      2        2 
   3   chr3_77863490     HPrz    G    A        1      2        2 
   3   chr3_77863490     ZBoe    G    A        0      0        2 
   3   chr3_77863490     ZGre    G    A        0      0        2 
   3   chr3_77863490     ZHar    G    A        0      0        2 
   3   chr3_77863490   Sample    G    A        1      2        2 
   3   chr3_77864418     AAsi    G    A        0      0        2 
   3   chr3_77864418     AKia    G    A        0      0        2 
   3   chr3_77864418     AOna    G    A        0      0        2 
   3   chr3_77864418     ASom    G    A        0      0        2 
   3   chr3_77864418     HCab    G    A        1      2        2 
   3   chr3_77864418     HPrz    G    A        1      2        2 
   3   chr3_77864418     ZBoe    G    A        0      0        2 
   3   chr3_77864418     ZGre    G    A        0      0        2 
   3   chr3_77864418     ZHar    G    A        0      0        2 
   3   chr3_77864418   Sample    G    A        1      2        2 
   3   chr3_77875096     AAsi    T    C        0      0        2 
   3   chr3_77875096     AKia    T    C        0      0        2 
   3   chr3_77875096     AOna    T    C        0      0        2 
   3   chr3_77875096     ASom    T    C        0      0        2 
   3   chr3_77875096     HCab    T    C        0      0        2 
   3   chr3_77875096     HPrz    T    C        0      0        2 
   3   chr3_77875096     ZBoe    T    C      0.5      1        2 
   3   chr3_77875096     ZGre    T    C        0      0        2 
   3   chr3_77875096     ZHar    T    C        0      0        2 
   3   chr3_77875096   Sample    T    C        0      0        2 
   3   chr3_77898297     AAsi    T    C        0      0        2 
   3   chr3_77898297     AKia    T    C        0      0        2 
   3   chr3_77898297     AOna    T    C        0      0        2 
   3   chr3_77898297     ASom    T    C        0      0        2 
   3   chr3_77898297     HCab    T    C        0      0        2 
   3   chr3_77898297     HPrz    T    C        0      0        2 
   3   chr3_77898297     ZBoe    T    C        0      0        2 
   3   chr3_77898297     ZGre    T    C        1      2        2 
   3   chr3_77898297     ZHar    T    C        0      0        2 
   3   chr3_77898297   Sample    T    C        0      0        2 
   3   chr3_77898893     AAsi    A    G        0      0        2 
   3   chr3_77898893     AKia    A    G        0      0        2 
   3   chr3_77898893     AOna    A    G        0      0        2 
   3   chr3_77898893     ASom    A    G        0      0        2 
   3   chr3_77898893     HCab    A    G        0      0        2 
   3   chr3_77898893     HPrz    A    G        0      0        2 
   3   chr3_77898893     ZBoe    A    G        0      0        2 
   3   chr3_77898893     ZGre    A    G        1      2        2 
   3   chr3_77898893     ZHar    A    G        1      2        2 
   3   chr3_77898893   Sample    A    G        0      0        2 
   3   chr3_77899113     AAsi    C    T        0      0        2 
   3   chr3_77899113     AKia    C    T        0      0        2 
   3   chr3_77899113     AOna    C    T        0      0        2 
   3   chr3_77899113     ASom    C    T        0      0        2 
   3   chr3_77899113     HCab    C    T        0      0        2 
   3   chr3_77899113     HPrz    C    T        0      0        2 
   3   chr3_77899113     ZBoe    C    T        1      2        2 
   3   chr3_77899113     ZGre    C    T        1      2        2 
   3   chr3_77899113     ZHar    C    T        1      2        2 
   3   chr3_77899113   Sample    C    T        0      0        2 
   3   chr3_77899149     AAsi    A    G        0      0        2 
   3   chr3_77899149     AKia    A    G        0      0        2 
   3   chr3_77899149     AOna    A    G        0      0        2 
   3   chr3_77899149     ASom    A    G        0      0        2 
   3   chr3_77899149     HCab    A    G        0      0        2 
   3   chr3_77899149     HPrz    A    G        0      0        2 
   3   chr3_77899149     ZBoe    A    G        0      0        2 
   3   chr3_77899149     ZGre    A    G        1      2        2 
   3   chr3_77899149     ZHar    A    G        0      0        2 
   3   chr3_77899149   Sample    A    G        0      0        2 
   3   chr3_77901601     AAsi    T    C        0      0        2 
   3   chr3_77901601     AKia    T    C        0      0        2 
   3   chr3_77901601     AOna    T    C      0.5      1        2 
   3   chr3_77901601     ASom    T    C        0      0        2 
   3   chr3_77901601     HCab    T    C        0      0        2 
   3   chr3_77901601     HPrz    T    C        0      0        2 
   3   chr3_77901601     ZBoe    T    C        0      0        2 
   3   chr3_77901601     ZGre    T    C        0      0        2 
   3   chr3_77901601     ZHar    T    C        0      0        2 
   3   chr3_77901601   Sample    T    C        0      0        2 
   3   chr3_77902831     AAsi    T    C        1      2        2 
   3   chr3_77902831     AKia    T    C        0      0        2 
   3   chr3_77902831     AOna    T    C        0      0        2 
   3   chr3_77902831     ASom    T    C      0.5      1        2 
   3   chr3_77902831     HCab    T    C        0      0        2 
   3   chr3_77902831     HPrz    T    C        0      0        2 
   3   chr3_77902831     ZBoe    T    C        0      0        2 
   3   chr3_77902831     ZGre    T    C        0      0        2 
   3   chr3_77902831     ZHar    T    C        0      0        2 
   3   chr3_77902831   Sample    T    C        0      0        2 
   3   chr3_77903089     AAsi    C    T        0      0        2 
   3   chr3_77903089     AKia    C    T      0.5      1        2 
   3   chr3_77903089     AOna    C    T      0.5      1        2 
   3   chr3_77903089     ASom    C    T      0.5      1        2 
   3   chr3_77903089     HCab    C    T        0      0        2 
   3   chr3_77903089     HPrz    C    T        0      0        2 
   3   chr3_77903089     ZBoe    C    T        1      2        2 
   3   chr3_77903089     ZGre    C    T        1      2        2 
   3   chr3_77903089     ZHar    C    T        1      2        2 
   3   chr3_77903089   Sample    C    T        0      0        2 
   3   chr3_77907589     AAsi    T    G      0.5      1        2 
   3   chr3_77907589     AKia    T    G        0      0        2 
   3   chr3_77907589     AOna    T    G        0      0        2 
   3   chr3_77907589     ASom    T    G        0      0        2 
   3   chr3_77907589     HCab    T    G        0      0        2 
   3   chr3_77907589     HPrz    T    G        0      0        2 
   3   chr3_77907589     ZBoe    T    G        0      0        2 
   3   chr3_77907589     ZGre    T    G        0      0        2 
   3   chr3_77907589     ZHar    T    G        0      0        2 
   3   chr3_77907589   Sample    T    G        0      0        2 
   3   chr3_77910828     AAsi    T    C        0      0        2 
   3   chr3_77910828     AKia    T    C        0      0        2 
   3   chr3_77910828     AOna    T    C        0      0        2 
   3   chr3_77910828     ASom    T    C        0      0        2 
   3   chr3_77910828     HCab    T    C        1      2        2 
   3   chr3_77910828     HPrz    T    C        1      2        2 
   3   chr3_77910828     ZBoe    T    C        0      0        2 
   3   chr3_77910828     ZGre    T    C        0      0        2 
   3   chr3_77910828     ZHar    T    C        0      0        2 
   3   chr3_77910828   Sample    T    C        1      2        2 
   3   chr3_77915834     AAsi    C    T        0      0        2 
   3   chr3_77915834     AKia    C    T        1      2        2 
   3   chr3_77915834     AOna    C    T        0      0        2 
   3   chr3_77915834     ASom    C    T        0      0        2 
   3   chr3_77915834     HCab    C    T        0      0        2 
   3   chr3_77915834     HPrz    C    T        0      0        2 
   3   chr3_77915834     ZBoe    C    T        0      0        2 
   3   chr3_77915834     ZGre    C    T        0      0        2 
   3   chr3_77915834     ZHar    C    T        0      0        2 
   3   chr3_77915834   Sample    C    T        0      0        2 
   3   chr3_77918234     AAsi    A    G        0      0        2 
   3   chr3_77918234     AKia    A    G        0      0        2 
   3   chr3_77918234     AOna    A    G        0      0        2 
   3   chr3_77918234     ASom    A    G        0      0        2 
   3   chr3_77918234     HCab    A    G        0      0        2 
   3   chr3_77918234     HPrz    A    G        0      0        2 
   3   chr3_77918234     ZBoe    A    G      0.5      1        2 
   3   chr3_77918234     ZGre    A    G        0      0        2 
   3   chr3_77918234     ZHar    A    G        0      0        2 
   3   chr3_77918234   Sample    A    G        0      0        2 
   3   chr3_77918502     AAsi    T    C        0      0        2 
   3   chr3_77918502     AKia    T    C        0      0        2 
   3   chr3_77918502     AOna    T    C        0      0        2 
   3   chr3_77918502     ASom    T    C      0.5      1        2 
   3   chr3_77918502     HCab    T    C        0      0        2 
   3   chr3_77918502     HPrz    T    C        0      0        2 
   3   chr3_77918502     ZBoe    T    C        0      0        2 
   3   chr3_77918502     ZGre    T    C        0      0        2 
   3   chr3_77918502     ZHar    T    C        0      0        2 
   3   chr3_77918502   Sample    T    C        0      0        2 
   3   chr3_77920651     AAsi    T    C        0      0        2 
   3   chr3_77920651     AKia    T    C        1      2        2 
   3   chr3_77920651     AOna    T    C        0      0        2 
   3   chr3_77920651     ASom    T    C        0      0        2 
   3   chr3_77920651     HCab    T    C        0      0        2 
   3   chr3_77920651     HPrz    T    C        0      0        2 
   3   chr3_77920651     ZBoe    T    C        0      0        2 
   3   chr3_77920651     ZGre    T    C        0      0        2 
   3   chr3_77920651     ZHar    T    C        1      2        2 
   3   chr3_77920651   Sample    T    C        0      0        2 
   3   chr3_77922640     AAsi    G    A        0      0        2 
   3   chr3_77922640     AKia    G    A        0      0        2 
   3   chr3_77922640     AOna    G    A        0      0        2 
   3   chr3_77922640     ASom    G    A        0      0        2 
   3   chr3_77922640     HCab    G    A        1      2        2 
   3   chr3_77922640     HPrz    G    A        1      2        2 
   3   chr3_77922640     ZBoe    G    A        0      0        2 
   3   chr3_77922640     ZGre    G    A        0      0        2 
   3   chr3_77922640     ZHar    G    A        0      0        2 
   3   chr3_77922640   Sample    G    A        1      2        2 
   3   chr3_77935359     AAsi    C    T        0      0        2 
   3   chr3_77935359     AKia    C    T        0      0        2 
   3   chr3_77935359     AOna    C    T        0      0        2 
   3   chr3_77935359     ASom    C    T        0      0        2 
   3   chr3_77935359     HCab    C    T        1      2        2 
   3   chr3_77935359     HPrz    C    T        1      2        2 
   3   chr3_77935359     ZBoe    C    T        0      0        2 
   3   chr3_77935359     ZGre    C    T        0      0        2 
   3   chr3_77935359     ZHar    C    T        0      0        2 
   3   chr3_77935359   Sample    C    T        1      2        2 
   3   chr3_77939872     AAsi    A    G        0      0        2 
   3   chr3_77939872     AKia    A    G        0      0        2 
   3   chr3_77939872     AOna    A    G      0.5      1        2 
   3   chr3_77939872     ASom    A    G        0      0        2 
   3   chr3_77939872     HCab    A    G        0      0        2 
   3   chr3_77939872     HPrz    A    G        0      0        2 
   3   chr3_77939872     ZBoe    A    G        0      0        2 
   3   chr3_77939872     ZGre    A    G        0      0        2 
   3   chr3_77939872     ZHar    A    G        0      0        2 
   3   chr3_77939872   Sample    A    G        0      0        2 
   3   chr3_77942488     AAsi    G    A        0      0        2 
   3   chr3_77942488     AKia    G    A        0      0        2 
   3   chr3_77942488     AOna    G    A        0      0        2 
   3   chr3_77942488     ASom    G    A        0      0        2 
   3   chr3_77942488     HCab    G    A        0      0        2 
   3   chr3_77942488     HPrz    G    A        0      0        2 
   3   chr3_77942488     ZBoe    G    A        1      2        2 
   3   chr3_77942488     ZGre    G    A        0      0        2 
   3   chr3_77942488     ZHar    G    A        0      0        2 
   3   chr3_77942488   Sample    G    A        0      0        2 
   3   chr3_77946881     AAsi    C    T        0      0        2 
   3   chr3_77946881     AKia    C    T        0      0        2 
   3   chr3_77946881     AOna    C    T        0      0        2 
   3   chr3_77946881     ASom    C    T        0      0        2 
   3   chr3_77946881     HCab    C    T        0      0        2 
   3   chr3_77946881     HPrz    C    T        0      0        2 
   3   chr3_77946881     ZBoe    C    T      0.5      1        2 
   3   chr3_77946881     ZGre    C    T        0      0        2 
   3   chr3_77946881     ZHar    C    T        0      0        2 
   3   chr3_77946881   Sample    C    T        0      0        2 
   3   chr3_77947689     AAsi    T    C        0      0        2 
   3   chr3_77947689     AKia    T    C        0      0        2 
   3   chr3_77947689     AOna    T    C        0      0        2 
   3   chr3_77947689     ASom    T    C        0      0        2 
   3   chr3_77947689     HCab    T    C        0      0        2 
   3   chr3_77947689     HPrz    T    C        0      0        2 
   3   chr3_77947689     ZBoe    T    C        0      0        2 
   3   chr3_77947689     ZGre    T    C        0      0        2 
   3   chr3_77947689     ZHar    T    C        1      2        2 
   3   chr3_77947689   Sample    T    C        0      0        2 
   3   chr3_77948318     AAsi    T    C        0      0        2 
   3   chr3_77948318     AKia    T    C        0      0        2 
   3   chr3_77948318     AOna    T    C        0      0        2 
   3   chr3_77948318     ASom    T    C        0      0        2 
   3   chr3_77948318     HCab    T    C      0.5      1        2 
   3   chr3_77948318     HPrz    T    C        0      0        2 
   3   chr3_77948318     ZBoe    T    C        0      0        2 
   3   chr3_77948318     ZGre    T    C        0      0        2 
   3   chr3_77948318     ZHar    T    C        0      0        2 
   3   chr3_77948318   Sample    T    C        0      0        2 
   3   chr3_77948543     AAsi    G    A        0      0        2 
   3   chr3_77948543     AKia    G    A        0      0        2 
   3   chr3_77948543     AOna    G    A        0      0        2 
   3   chr3_77948543     ASom    G    A        0      0        2 
   3   chr3_77948543     HCab    G    A        0      0        2 
   3   chr3_77948543     HPrz    G    A        0      0        2 
   3   chr3_77948543     ZBoe    G    A        0      0        2 
   3   chr3_77948543     ZGre    G    A      0.5      1        2 
   3   chr3_77948543     ZHar    G    A        0      0        2 
   3   chr3_77948543   Sample    G    A        0      0        2 
   3   chr3_77954289     AAsi    G    C        0      0        2 
   3   chr3_77954289     AKia    G    C        0      0        2 
   3   chr3_77954289     AOna    G    C        0      0        2 
   3   chr3_77954289     ASom    G    C        0      0        2 
   3   chr3_77954289     HCab    G    C        0      0        2 
   3   chr3_77954289     HPrz    G    C      0.5      1        2 
   3   chr3_77954289     ZBoe    G    C        0      0        2 
   3   chr3_77954289     ZGre    G    C        0      0        2 
   3   chr3_77954289     ZHar    G    C        0      0        2 
   3   chr3_77954289   Sample    G    C        0      0        2 
   3   chr3_77960563     AAsi    T    G        0      0        2 
   3   chr3_77960563     AKia    T    G        0      0        2 
   3   chr3_77960563     AOna    T    G        0      0        2 
   3   chr3_77960563     ASom    T    G        0      0        2 
   3   chr3_77960563     HCab    T    G        0      0        2 
   3   chr3_77960563     HPrz    T    G        0      0        2 
   3   chr3_77960563     ZBoe    T    G        0      0        2 
   3   chr3_77960563     ZGre    T    G        0      0        2 
   3   chr3_77960563     ZHar    T    G      0.5      1        2 
   3   chr3_77960563   Sample    T    G        0      0        2 
   3   chr3_77966376     AAsi    A    G      0.5      1        2 
   3   chr3_77966376     AKia    A    G        0      0        2 
   3   chr3_77966376     AOna    A    G        0      0        2 
   3   chr3_77966376     ASom    A    G        0      0        2 
   3   chr3_77966376     HCab    A    G        0      0        2 
   3   chr3_77966376     HPrz    A    G        0      0        2 
   3   chr3_77966376     ZBoe    A    G        0      0        2 
   3   chr3_77966376     ZGre    A    G        0      0        2 
   3   chr3_77966376     ZHar    A    G        0      0        2 
   3   chr3_77966376   Sample    A    G        0      0        2 
   3   chr3_77971076     AAsi    A    G        0      0        2 
   3   chr3_77971076     AKia    A    G        0      0        2 
   3   chr3_77971076     AOna    A    G      0.5      1        2 
   3   chr3_77971076     ASom    A    G        0      0        2 
   3   chr3_77971076     HCab    A    G        0      0        2 
   3   chr3_77971076     HPrz    A    G        0      0        2 
   3   chr3_77971076     ZBoe    A    G        0      0        2 
   3   chr3_77971076     ZGre    A    G        0      0        2 
   3   chr3_77971076     ZHar    A    G        0      0        2 
   3   chr3_77971076   Sample    A    G        0      0        2 
   3   chr3_77975649     AAsi    C    G        0      0        2 
   3   chr3_77975649     AKia    C    G        0      0        2 
   3   chr3_77975649     AOna    C    G      0.5      1        2 
   3   chr3_77975649     ASom    C    G        0      0        2 
   3   chr3_77975649     HCab    C    G        0      0        2 
   3   chr3_77975649     HPrz    C    G        0      0        2 
   3   chr3_77975649     ZBoe    C    G        0      0        2 
   3   chr3_77975649     ZGre    C    G        0      0        2 
   3   chr3_77975649     ZHar    C    G        0      0        2 
   3   chr3_77975649   Sample    C    G        0      0        2 
   3   chr3_77975933     AAsi    A    C        0      0        2 
   3   chr3_77975933     AKia    A    C        0      0        2 
   3   chr3_77975933     AOna    A    C        0      0        2 
   3   chr3_77975933     ASom    A    C        0      0        2 
   3   chr3_77975933     HCab    A    C        1      2        2 
   3   chr3_77975933     HPrz    A    C        1      2        2 
   3   chr3_77975933     ZBoe    A    C        0      0        2 
   3   chr3_77975933     ZGre    A    C        0      0        2 
   3   chr3_77975933     ZHar    A    C        0      0        2 
   3   chr3_77975933   Sample    A    C        1      2        2 
   3   chr3_77977178     AAsi    G    C        0      0        2 
   3   chr3_77977178     AKia    G    C        0      0        2 
   3   chr3_77977178     AOna    G    C        0      0        2 
   3   chr3_77977178     ASom    G    C        0      0        2 
   3   chr3_77977178     HCab    G    C        0      0        2 
   3   chr3_77977178     HPrz    G    C        0      0        2 
   3   chr3_77977178     ZBoe    G    C        0      0        2 
   3   chr3_77977178     ZGre    G    C        0      0        2 
   3   chr3_77977178     ZHar    G    C      0.5      1        2 
   3   chr3_77977178   Sample    G    C        0      0        2 
   3   chr3_77978413     AAsi    A    G        0      0        2 
   3   chr3_77978413     AKia    A    G        1      2        2 
   3   chr3_77978413     AOna    A    G        1      2        2 
   3   chr3_77978413     ASom    A    G        0      0        2 
   3   chr3_77978413     HCab    A    G        0      0        2 
   3   chr3_77978413     HPrz    A    G        0      0        2 
   3   chr3_77978413     ZBoe    A    G        0      0        2 
   3   chr3_77978413     ZGre    A    G        0      0        2 
   3   chr3_77978413     ZHar    A    G        0      0        2 
   3   chr3_77978413   Sample    A    G        0      0        2 
   3   chr3_77983565     AAsi    C    A        0      0        2 
   3   chr3_77983565     AKia    C    A        0      0        2 
   3   chr3_77983565     AOna    C    A        0      0        2 
   3   chr3_77983565     ASom    C    A        0      0        2 
   3   chr3_77983565     HCab    C    A        0      0        2 
   3   chr3_77983565     HPrz    C    A        0      0        2 
   3   chr3_77983565     ZBoe    C    A      0.5      1        2 
   3   chr3_77983565     ZGre    C    A        0      0        2 
   3   chr3_77983565     ZHar    C    A        0      0        2 
   3   chr3_77983565   Sample    C    A        0      0        2 
   3   chr3_77984061     AAsi    T    G        0      0        2 
   3   chr3_77984061     AKia    T    G        1      2        2 
   3   chr3_77984061     AOna    T    G      0.5      1        2 
   3   chr3_77984061     ASom    T    G        0      0        2 
   3   chr3_77984061     HCab    T    G        1      2        2 
   3   chr3_77984061     HPrz    T    G        1      2        2 
   3   chr3_77984061     ZBoe    T    G        0      0        2 
   3   chr3_77984061     ZGre    T    G        0      0        2 
   3   chr3_77984061     ZHar    T    G        0      0        2 
   3   chr3_77984061   Sample    T    G        1      2        2 
   3   chr3_77987865     AAsi    C    G        0      0        2 
   3   chr3_77987865     AKia    C    G        0      0        2 
   3   chr3_77987865     AOna    C    G        0      0        2 
   3   chr3_77987865     ASom    C    G        0      0        2 
   3   chr3_77987865     HCab    C    G        1      2        2 
   3   chr3_77987865     HPrz    C    G        1      2        2 
   3   chr3_77987865     ZBoe    C    G        0      0        2 
   3   chr3_77987865     ZGre    C    G        0      0        2 
   3   chr3_77987865     ZHar    C    G        0      0        2 
   3   chr3_77987865   Sample    C    G        1      2        2 
   3   chr3_77988837     AAsi    C    A        0      0        2 
   3   chr3_77988837     AKia    C    A        0      0        2 
   3   chr3_77988837     AOna    C    A        0      0        2 
   3   chr3_77988837     ASom    C    A        0      0        2 
   3   chr3_77988837     HCab    C    A        0      0        2 
   3   chr3_77988837     HPrz    C    A        0      0        2 
   3   chr3_77988837     ZBoe    C    A        0      0        2 
   3   chr3_77988837     ZGre    C    A        0      0        2 
   3   chr3_77988837     ZHar    C    A        1      2        2 
   3   chr3_77988837   Sample    C    A        0      0        2 
   3   chr3_77989242     AAsi    G    A        0      0        2 
   3   chr3_77989242     AKia    G    A        0      0        2 
   3   chr3_77989242     AOna    G    A        0      0        2 
   3   chr3_77989242     ASom    G    A        0      0        2 
   3   chr3_77989242     HCab    G    A        0      0        2 
   3   chr3_77989242     HPrz    G    A        0      0        2 
   3   chr3_77989242     ZBoe    G    A      0.5      1        2 
   3   chr3_77989242     ZGre    G    A        0      0        2 
   3   chr3_77989242     ZHar    G    A        1      2        2 
   3   chr3_77989242   Sample    G    A        0      0        2 
   3   chr3_78000611     AAsi    A    T        0      0        2 
   3   chr3_78000611     AKia    A    T        0      0        2 
   3   chr3_78000611     AOna    A    T      0.5      1        2 
   3   chr3_78000611     ASom    A    T        0      0        2 
   3   chr3_78000611     HCab    A    T        0      0        2 
   3   chr3_78000611     HPrz    A    T        0      0        2 
   3   chr3_78000611     ZBoe    A    T        0      0        2 
   3   chr3_78000611     ZGre    A    T        0      0        2 
   3   chr3_78000611     ZHar    A    T        0      0        2 
   3   chr3_78000611   Sample    A    T        0      0        2 
   3   chr3_78001393     AAsi    T    C        1      2        2 
   3   chr3_78001393     AKia    T    C        0      0        2 
   3   chr3_78001393     AOna    T    C        0      0        2 
   3   chr3_78001393     ASom    T    C        0      0        2 
   3   chr3_78001393     HCab    T    C        0      0        2 
   3   chr3_78001393     HPrz    T    C        0      0        2 
   3   chr3_78001393     ZBoe    T    C        0      0        2 
   3   chr3_78001393     ZGre    T    C        0      0        2 
   3   chr3_78001393     ZHar    T    C        0      0        2 
   3   chr3_78001393   Sample    T    C        0      0        2 
   3   chr3_78004643     AAsi    A    G        0      0        2 
   3   chr3_78004643     AKia    A    G        0      0        2 
   3   chr3_78004643     AOna    A    G        0      0        2 
   3   chr3_78004643     ASom    A    G        0      0        2 
   3   chr3_78004643     HCab    A    G        0      0        2 
   3   chr3_78004643     HPrz    A    G        0      0        2 
   3   chr3_78004643     ZBoe    A    G        0      0        2 
   3   chr3_78004643     ZGre    A    G        1      2        2 
   3   chr3_78004643     ZHar    A    G        0      0        2 
   3   chr3_78004643   Sample    A    G        0      0        2 
   3   chr3_78007548     AAsi    A    C        0      0        2 
   3   chr3_78007548     AKia    A    C        1      2        2 
   3   chr3_78007548     AOna    A    C        1      2        2 
   3   chr3_78007548     ASom    A    C        0      0        2 
   3   chr3_78007548     HCab    A    C        0      0        2 
   3   chr3_78007548     HPrz    A    C        0      0        2 
   3   chr3_78007548     ZBoe    A    C        0      0        2 
   3   chr3_78007548     ZGre    A    C        0      0        2 
   3   chr3_78007548     ZHar    A    C        0      0        2 
   3   chr3_78007548   Sample    A    C        0      0        2 
   3   chr3_78010855     AAsi    A    G        1      2        2 
   3   chr3_78010855     AKia    A    G        0      0        2 
   3   chr3_78010855     AOna    A    G        0      0        2 
   3   chr3_78010855     ASom    A    G        1      2        2 
   3   chr3_78010855     HCab    A    G        0      0        2 
   3   chr3_78010855     HPrz    A    G        0      0        2 
   3   chr3_78010855     ZBoe    A    G        0      0        2 
   3   chr3_78010855     ZGre    A    G        0      0        2 
   3   chr3_78010855     ZHar    A    G        0      0        2 
   3   chr3_78010855   Sample    A    G        0      0        2 
   3   chr3_78021058     AAsi    A    C        0      0        2 
   3   chr3_78021058     AKia    A    C        0      0        2 
   3   chr3_78021058     AOna    A    C        0      0        2 
   3   chr3_78021058     ASom    A    C        0      0        2 
   3   chr3_78021058     HCab    A    C        1      2        2 
   3   chr3_78021058     HPrz    A    C        1      2        2 
   3   chr3_78021058     ZBoe    A    C        0      0        2 
   3   chr3_78021058     ZGre    A    C        0      0        2 
   3   chr3_78021058     ZHar    A    C        0      0        2 
   3   chr3_78021058   Sample    A    C        1      2        2 
   3   chr3_78024210     AAsi    T    G        0      0        2 
   3   chr3_78024210     AKia    T    G      0.5      1        2 
   3   chr3_78024210     AOna    T    G        0      0        2 
   3   chr3_78024210     ASom    T    G        0      0        2 
   3   chr3_78024210     HCab    T    G        0      0        2 
   3   chr3_78024210     HPrz    T    G        0      0        2 
   3   chr3_78024210     ZBoe    T    G        0      0        2 
   3   chr3_78024210     ZGre    T    G        0      0        2 
   3   chr3_78024210     ZHar    T    G        0      0        2 
   3   chr3_78024210   Sample    T    G        0      0        2 
   3   chr3_78027836     AAsi    T    A        1      2        2 
   3   chr3_78027836     AKia    T    A        0      0        2 
   3   chr3_78027836     AOna    T    A        0      0        2 
   3   chr3_78027836     ASom    T    A        1      2        2 
   3   chr3_78027836     HCab    T    A        0      0        2 
   3   chr3_78027836     HPrz    T    A        0      0        2 
   3   chr3_78027836     ZBoe    T    A        0      0        2 
   3   chr3_78027836     ZGre    T    A        0      0        2 
   3   chr3_78027836     ZHar    T    A        0      0        2 
   3   chr3_78027836   Sample    T    A        0      0        2 
   3   chr3_78038238     AAsi    G    T        0      0        2 
   3   chr3_78038238     AKia    G    T        0      0        2 
   3   chr3_78038238     AOna    G    T        0      0        2 
   3   chr3_78038238     ASom    G    T        0      0        2 
   3   chr3_78038238     HCab    G    T        1      2        2 
   3   chr3_78038238     HPrz    G    T        1      2        2 
   3   chr3_78038238     ZBoe    G    T        0      0        2 
   3   chr3_78038238     ZGre    G    T        0      0        2 
   3   chr3_78038238     ZHar    G    T        0      0        2 
   3   chr3_78038238   Sample    G    T        1      2        2 
   3   chr3_78042588     AAsi    T    G        0      0        2 
   3   chr3_78042588     AKia    T    G        0      0        2 
   3   chr3_78042588     AOna    T    G        0      0        2 
   3   chr3_78042588     ASom    T    G        0      0        2 
   3   chr3_78042588     HCab    T    G        0      0        2 
   3   chr3_78042588     HPrz    T    G        0      0        2 
   3   chr3_78042588     ZBoe    T    G        0      0        2 
   3   chr3_78042588     ZGre    T    G      0.5      1        2 
   3   chr3_78042588     ZHar    T    G        0      0        2 
   3   chr3_78042588   Sample    T    G        0      0        2 
   3   chr3_78044263     AAsi    C    T        0      0        2 
   3   chr3_78044263     AKia    C    T        0      0        2 
   3   chr3_78044263     AOna    C    T        1      2        2 
   3   chr3_78044263     ASom    C    T        0      0        2 
   3   chr3_78044263     HCab    C    T        0      0        2 
   3   chr3_78044263     HPrz    C    T        0      0        2 
   3   chr3_78044263     ZBoe    C    T        1      2        2 
   3   chr3_78044263     ZGre    C    T        1      2        2 
   3   chr3_78044263     ZHar    C    T        1      2        2 
   3   chr3_78044263   Sample    C    T        0      0        2 
   3   chr3_78045014     AAsi    A    G        0      0        2 
   3   chr3_78045014     AKia    A    G        0      0        2 
   3   chr3_78045014     AOna    A    G        0      0        2 
   3   chr3_78045014     ASom    A    G        0      0        2 
   3   chr3_78045014     HCab    A    G        0      0        2 
   3   chr3_78045014     HPrz    A    G        0      0        2 
   3   chr3_78045014     ZBoe    A    G        0      0        2 
   3   chr3_78045014     ZGre    A    G        0      0        2 
   3   chr3_78045014     ZHar    A    G      0.5      1        2 
   3   chr3_78045014   Sample    A    G        0      0        2 
   3   chr3_78045333     AAsi    G    A        0      0        2 
   3   chr3_78045333     AKia    G    A        0      0        2 
   3   chr3_78045333     AOna    G    A        0      0        2 
   3   chr3_78045333     ASom    G    A        0      0        2 
   3   chr3_78045333     HCab    G    A        1      2        2 
   3   chr3_78045333     HPrz    G    A        1      2        2 
   3   chr3_78045333     ZBoe    G    A        0      0        2 
   3   chr3_78045333     ZGre    G    A        0      0        2 
   3   chr3_78045333     ZHar    G    A        0      0        2 
   3   chr3_78045333   Sample    G    A        0      0        2 
   3   chr3_78045537     AAsi    C    T        0      0        2 
   3   chr3_78045537     AKia    C    T        1      2        2 
   3   chr3_78045537     AOna    C    T        0      0        2 
   3   chr3_78045537     ASom    C    T        0      0        2 
   3   chr3_78045537     HCab    C    T        1      2        2 
   3   chr3_78045537     HPrz    C    T        1      2        2 
   3   chr3_78045537     ZBoe    C    T        0      0        2 
   3   chr3_78045537     ZGre    C    T        0      0        2 
   3   chr3_78045537     ZHar    C    T        0      0        2 
   3   chr3_78045537   Sample    C    T        1      2        2 
   3   chr3_78045626     AAsi    G    A        0      0        2 
   3   chr3_78045626     AKia    G    A        1      2        2 
   3   chr3_78045626     AOna    G    A        0      0        2 
   3   chr3_78045626     ASom    G    A        0      0        2 
   3   chr3_78045626     HCab    G    A        1      2        2 
   3   chr3_78045626     HPrz    G    A        1      2        2 
   3   chr3_78045626     ZBoe    G    A        0      0        2 
   3   chr3_78045626     ZGre    G    A        0      0        2 
   3   chr3_78045626     ZHar    G    A        0      0        2 
   3   chr3_78045626   Sample    G    A        1      2        2 
   3   chr3_78051925     AAsi    G    A        0      0        2 
   3   chr3_78051925     AKia    G    A        0      0        2 
   3   chr3_78051925     AOna    G    A        0      0        2 
   3   chr3_78051925     ASom    G    A        0      0        2 
   3   chr3_78051925     HCab    G    A        1      2        2 
   3   chr3_78051925     HPrz    G    A        1      2        2 
   3   chr3_78051925     ZBoe    G    A        0      0        2 
   3   chr3_78051925     ZGre    G    A        0      0        2 
   3   chr3_78051925     ZHar    G    A        0      0        2 
   3   chr3_78051925   Sample    G    A        1      2        2 
   3   chr3_78063055     AAsi    T    C        0      0        2 
   3   chr3_78063055     AKia    T    C        0      0        2 
   3   chr3_78063055     AOna    T    C        0      0        2 
   3   chr3_78063055     ASom    T    C        0      0        2 
   3   chr3_78063055     HCab    T    C      0.5      1        2 
   3   chr3_78063055     HPrz    T    C        0      0        2 
   3   chr3_78063055     ZBoe    T    C        0      0        2 
   3   chr3_78063055     ZGre    T    C        0      0        2 
   3   chr3_78063055     ZHar    T    C        0      0        2 
   3   chr3_78063055   Sample    T    C        0      0        2 
   3   chr3_78064211     AAsi    T    C        0      0        2 
   3   chr3_78064211     AKia    T    C        0      0        2 
   3   chr3_78064211     AOna    T    C        0      0        2 
   3   chr3_78064211     ASom    T    C        0      0        2 
   3   chr3_78064211     HCab    T    C        0      0        2 
   3   chr3_78064211     HPrz    T    C        0      0        2 
   3   chr3_78064211     ZBoe    T    C        0      0        2 
   3   chr3_78064211     ZGre    T    C        0      0        2 
   3   chr3_78064211     ZHar    T    C      0.5      1        2 
   3   chr3_78064211   Sample    T    C        0      0        2 
   3   chr3_78067565     AAsi    G    A        0      0        2 
   3   chr3_78067565     AKia    G    A        0      0        2 
   3   chr3_78067565     AOna    G    A        0      0        2 
   3   chr3_78067565     ASom    G    A        0      0        2 
   3   chr3_78067565     HCab    G    A        1      2        2 
   3   chr3_78067565     HPrz    G    A        1      2        2 
   3   chr3_78067565     ZBoe    G    A        0      0        2 
   3   chr3_78067565     ZGre    G    A        0      0        2 
   3   chr3_78067565     ZHar    G    A        0      0        2 
   3   chr3_78067565   Sample    G    A        1      2        2 
   3   chr3_78067802     AAsi    G    A        0      0        2 
   3   chr3_78067802     AKia    G    A        0      0        2 
   3   chr3_78067802     AOna    G    A      0.5      1        2 
   3   chr3_78067802     ASom    G    A        0      0        2 
   3   chr3_78067802     HCab    G    A        0      0        2 
   3   chr3_78067802     HPrz    G    A        0      0        2 
   3   chr3_78067802     ZBoe    G    A        0      0        2 
   3   chr3_78067802     ZGre    G    A        0      0        2 
   3   chr3_78067802     ZHar    G    A        0      0        2 
   3   chr3_78067802   Sample    G    A        0      0        2 
   3   chr3_78069795     AAsi    C    T        0      0        2 
   3   chr3_78069795     AKia    C    T        0      0        2 
   3   chr3_78069795     AOna    C    T        0      0        2 
   3   chr3_78069795     ASom    C    T        0      0        2 
   3   chr3_78069795     HCab    C    T        1      2        2 
   3   chr3_78069795     HPrz    C    T        1      2        2 
   3   chr3_78069795     ZBoe    C    T        0      0        2 
   3   chr3_78069795     ZGre    C    T        0      0        2 
   3   chr3_78069795     ZHar    C    T        0      0        2 
   3   chr3_78069795   Sample    C    T        1      2        2 
   3   chr3_78070005     AAsi    C    T        0      0        2 
   3   chr3_78070005     AKia    C    T        0      0        2 
   3   chr3_78070005     AOna    C    T        0      0        2 
   3   chr3_78070005     ASom    C    T        0      0        2 
   3   chr3_78070005     HCab    C    T        0      0        2 
   3   chr3_78070005     HPrz    C    T        0      0        2 
   3   chr3_78070005     ZBoe    C    T        1      2        2 
   3   chr3_78070005     ZGre    C    T        0      0        2 
   3   chr3_78070005     ZHar    C    T        0      0        2 
   3   chr3_78070005   Sample    C    T        0      0        2 
   3   chr3_78071687     AAsi    G    C        0      0        2 
   3   chr3_78071687     AKia    G    C      0.5      1        2 
   3   chr3_78071687     AOna    G    C        0      0        2 
   3   chr3_78071687     ASom    G    C        0      0        2 
   3   chr3_78071687     HCab    G    C        0      0        2 
   3   chr3_78071687     HPrz    G    C        0      0        2 
   3   chr3_78071687     ZBoe    G    C        0      0        2 
   3   chr3_78071687     ZGre    G    C        0      0        2 
   3   chr3_78071687     ZHar    G    C        0      0        2 
   3   chr3_78071687   Sample    G    C        0      0        2 
   3   chr3_78072972     AAsi    G    A        0      0        2 
   3   chr3_78072972     AKia    G    A        0      0        2 
   3   chr3_78072972     AOna    G    A        0      0        2 
   3   chr3_78072972     ASom    G    A        0      0        2 
   3   chr3_78072972     HCab    G    A        1      2        2 
   3   chr3_78072972     HPrz    G    A        1      2        2 
   3   chr3_78072972     ZBoe    G    A        0      0        2 
   3   chr3_78072972     ZGre    G    A        0      0        2 
   3   chr3_78072972     ZHar    G    A        0      0        2 
   3   chr3_78072972   Sample    G    A        0      0        2 
   3   chr3_78077589     AAsi    A    G        1      2        2 
   3   chr3_78077589     AKia    A    G        0      0        2 
   3   chr3_78077589     AOna    A    G        0      0        2 
   3   chr3_78077589     ASom    A    G        0      0        2 
   3   chr3_78077589     HCab    A    G        0      0        2 
   3   chr3_78077589     HPrz    A    G        0      0        2 
   3   chr3_78077589     ZBoe    A    G        0      0        2 
   3   chr3_78077589     ZGre    A    G        0      0        2 
   3   chr3_78077589     ZHar    A    G        0      0        2 
   3   chr3_78077589   Sample    A    G        0      0        2 
   3   chr3_78080050     AAsi    T    C        0      0        2 
   3   chr3_78080050     AKia    T    C        0      0        2 
   3   chr3_78080050     AOna    T    C      0.5      1        2 
   3   chr3_78080050     ASom    T    C        0      0        2 
   3   chr3_78080050     HCab    T    C        0      0        2 
   3   chr3_78080050     HPrz    T    C        0      0        2 
   3   chr3_78080050     ZBoe    T    C        0      0        2 
   3   chr3_78080050     ZGre    T    C        0      0        2 
   3   chr3_78080050     ZHar    T    C        0      0        2 
   3   chr3_78080050   Sample    T    C        0      0        2 
   3   chr3_78081579     AAsi    G    C        0      0        2 
   3   chr3_78081579     AKia    G    C        0      0        2 
   3   chr3_78081579     AOna    G    C        0      0        2 
   3   chr3_78081579     ASom    G    C        0      0        2 
   3   chr3_78081579     HCab    G    C        1      2        2 
   3   chr3_78081579     HPrz    G    C        1      2        2 
   3   chr3_78081579     ZBoe    G    C        0      0        2 
   3   chr3_78081579     ZGre    G    C        0      0        2 
   3   chr3_78081579     ZHar    G    C        0      0        2 
   3   chr3_78081579   Sample    G    C        1      2        2 
   3   chr3_78082055     AAsi    C    A        0      0        2 
   3   chr3_78082055     AKia    C    A      0.5      1        2 
   3   chr3_78082055     AOna    C    A        0      0        2 
   3   chr3_78082055     ASom    C    A        0      0        2 
   3   chr3_78082055     HCab    C    A        0      0        2 
   3   chr3_78082055     HPrz    C    A        0      0        2 
   3   chr3_78082055     ZBoe    C    A        0      0        2 
   3   chr3_78082055     ZGre    C    A        0      0        2 
   3   chr3_78082055     ZHar    C    A        0      0        2 
   3   chr3_78082055   Sample    C    A        0      0        2 
   3   chr3_78089320     AAsi    T    C        0      0        2 
   3   chr3_78089320     AKia    T    C        0      0        2 
   3   chr3_78089320     AOna    T    C      0.5      1        2 
   3   chr3_78089320     ASom    T    C        0      0        2 
   3   chr3_78089320     HCab    T    C        0      0        2 
   3   chr3_78089320     HPrz    T    C        0      0        2 
   3   chr3_78089320     ZBoe    T    C        0      0        2 
   3   chr3_78089320     ZGre    T    C        0      0        2 
   3   chr3_78089320     ZHar    T    C        0      0        2 
   3   chr3_78089320   Sample    T    C        0      0        2 
   3   chr3_78091834     AAsi    G    T        0      0        2 
   3   chr3_78091834     AKia    G    T        0      0        2 
   3   chr3_78091834     AOna    G    T        0      0        2 
   3   chr3_78091834     ASom    G    T        0      0        2 
   3   chr3_78091834     HCab    G    T        0      0        2 
   3   chr3_78091834     HPrz    G    T      0.5      1        2 
   3   chr3_78091834     ZBoe    G    T        0      0        2 
   3   chr3_78091834     ZGre    G    T        0      0        2 
   3   chr3_78091834     ZHar    G    T        0      0        2 
   3   chr3_78091834   Sample    G    T        0      0        2 
   3   chr3_78094303     AAsi    A    G        0      0        2 
   3   chr3_78094303     AKia    A    G        0      0        2 
   3   chr3_78094303     AOna    A    G        0      0        2 
   3   chr3_78094303     ASom    A    G        0      0        2 
   3   chr3_78094303     HCab    A    G        0      0        2 
   3   chr3_78094303     HPrz    A    G      0.5      1        2 
   3   chr3_78094303     ZBoe    A    G        0      0        2 
   3   chr3_78094303     ZGre    A    G        0      0        2 
   3   chr3_78094303     ZHar    A    G        0      0        2 
   3   chr3_78094303   Sample    A    G        0      0        2 
   3   chr3_78094525     AAsi    G    A        0      0        2 
   3   chr3_78094525     AKia    G    A        0      0        2 
   3   chr3_78094525     AOna    G    A        0      0        2 
   3   chr3_78094525     ASom    G    A        0      0        2 
   3   chr3_78094525     HCab    G    A        1      2        2 
   3   chr3_78094525     HPrz    G    A        1      2        2 
   3   chr3_78094525     ZBoe    G    A        0      0        2 
   3   chr3_78094525     ZGre    G    A        0      0        2 
   3   chr3_78094525     ZHar    G    A        0      0        2 
   3   chr3_78094525   Sample    G    A        1      2        2 
   3   chr3_78095784     AAsi    A    G        0      0        2 
   3   chr3_78095784     AKia    A    G      0.5      1        2 
   3   chr3_78095784     AOna    A    G      0.5      1        2 
   3   chr3_78095784     ASom    A    G        0      0        2 
   3   chr3_78095784     HCab    A    G        0      0        2 
   3   chr3_78095784     HPrz    A    G        0      0        2 
   3   chr3_78095784     ZBoe    A    G        0      0        2 
   3   chr3_78095784     ZGre    A    G        0      0        2 
   3   chr3_78095784     ZHar    A    G        0      0        2 
   3   chr3_78095784   Sample    A    G        0      0        2 
   3   chr3_78096942     AAsi    G    A        0      0        2 
   3   chr3_78096942     AKia    G    A      0.5      1        2 
   3   chr3_78096942     AOna    G    A        0      0        2 
   3   chr3_78096942     ASom    G    A        0      0        2 
   3   chr3_78096942     HCab    G    A        0      0        2 
   3   chr3_78096942     HPrz    G    A        0      0        2 
   3   chr3_78096942     ZBoe    G    A        0      0        2 
   3   chr3_78096942     ZGre    G    A        0      0        2 
   3   chr3_78096942     ZHar    G    A        0      0        2 
   3   chr3_78096942   Sample    G    A        0      0        2 
   3   chr3_78097139     AAsi    A    C        0      0        2 
   3   chr3_78097139     AKia    A    C      0.5      1        2 
   3   chr3_78097139     AOna    A    C        0      0        2 
   3   chr3_78097139     ASom    A    C        0      0        2 
   3   chr3_78097139     HCab    A    C        1      2        2 
   3   chr3_78097139     HPrz    A    C        1      2        2 
   3   chr3_78097139     ZBoe    A    C        0      0        2 
   3   chr3_78097139     ZGre    A    C        1      2        2 
   3   chr3_78097139     ZHar    A    C        0      0        2 
   3   chr3_78097139   Sample    A    C        1      2        2 
   3   chr3_78115881     AAsi    T    C        0      0        2 
   3   chr3_78115881     AKia    T    C        1      2        2 
   3   chr3_78115881     AOna    T    C        0      0        2 
   3   chr3_78115881     ASom    T    C        0      0        2 
   3   chr3_78115881     HCab    T    C        0      0        2 
   3   chr3_78115881     HPrz    T    C        0      0        2 
   3   chr3_78115881     ZBoe    T    C        0      0        2 
   3   chr3_78115881     ZGre    T    C        0      0        2 
   3   chr3_78115881     ZHar    T    C        0      0        2 
   3   chr3_78115881   Sample    T    C        0      0        2 
   3   chr3_78118375     AAsi    G    A        0      0        2 
   3   chr3_78118375     AKia    G    A        0      0        2 
   3   chr3_78118375     AOna    G    A        0      0        2 
   3   chr3_78118375     ASom    G    A        1      2        2 
   3   chr3_78118375     HCab    G    A        0      0        2 
   3   chr3_78118375     HPrz    G    A        0      0        2 
   3   chr3_78118375     ZBoe    G    A        0      0        2 
   3   chr3_78118375     ZGre    G    A        0      0        2 
   3   chr3_78118375     ZHar    G    A        0      0        2 
   3   chr3_78118375   Sample    G    A        0      0        2 
   3   chr3_78121094     AAsi    T    C        1      2        2 
   3   chr3_78121094     AKia    T    C        0      0        2 
   3   chr3_78121094     AOna    T    C        0      0        2 
   3   chr3_78121094     ASom    T    C        0      0        2 
   3   chr3_78121094     HCab    T    C        0      0        2 
   3   chr3_78121094     HPrz    T    C        0      0        2 
   3   chr3_78121094     ZBoe    T    C        0      0        2 
   3   chr3_78121094     ZGre    T    C        0      0        2 
   3   chr3_78121094     ZHar    T    C        0      0        2 
   3   chr3_78121094   Sample    T    C        0      0        2 
   3   chr3_78134185     AAsi    C    A        0      0        2 
   3   chr3_78134185     AKia    C    A        0      0        2 
   3   chr3_78134185     AOna    C    A        0      0        2 
   3   chr3_78134185     ASom    C    A        0      0        2 
   3   chr3_78134185     HCab    C    A        0      0        2 
   3   chr3_78134185     HPrz    C    A        0      0        2 
   3   chr3_78134185     ZBoe    C    A        0      0        2 
   3   chr3_78134185     ZGre    C    A        0      0        2 
   3   chr3_78134185     ZHar    C    A        1      2        2 
   3   chr3_78134185   Sample    C    A        0      0        2 
   3   chr3_78135851     AAsi    A    G        0      0        2 
   3   chr3_78135851     AKia    A    G        0      0        2 
   3   chr3_78135851     AOna    A    G        0      0        2 
   3   chr3_78135851     ASom    A    G        0      0        2 
   3   chr3_78135851     HCab    A    G        0      0        2 
   3   chr3_78135851     HPrz    A    G        0      0        2 
   3   chr3_78135851     ZBoe    A    G      0.5      1        2 
   3   chr3_78135851     ZGre    A    G        0      0        2 
   3   chr3_78135851     ZHar    A    G        0      0        2 
   3   chr3_78135851   Sample    A    G        0      0        2 
   3   chr3_78136778     AAsi    T    G        1      2        2 
   3   chr3_78136778     AKia    T    G        0      0        2 
   3   chr3_78136778     AOna    T    G        0      0        2 
   3   chr3_78136778     ASom    T    G        1      2        2 
   3   chr3_78136778     HCab    T    G        0      0        2 
   3   chr3_78136778     HPrz    T    G        0      0        2 
   3   chr3_78136778     ZBoe    T    G        0      0        2 
   3   chr3_78136778     ZGre    T    G        0      0        2 
   3   chr3_78136778     ZHar    T    G        0      0        2 
   3   chr3_78136778   Sample    T    G        0      0        2 
   3   chr3_78141304     AAsi    A    G        0      0        2 
   3   chr3_78141304     AKia    A    G        0      0        2 
   3   chr3_78141304     AOna    A    G        0      0        2 
   3   chr3_78141304     ASom    A    G        0      0        2 
   3   chr3_78141304     HCab    A    G        1      2        2 
   3   chr3_78141304     HPrz    A    G        1      2        2 
   3   chr3_78141304     ZBoe    A    G        0      0        2 
   3   chr3_78141304     ZGre    A    G        0      0        2 
   3   chr3_78141304     ZHar    A    G        0      0        2 
   3   chr3_78141304   Sample    A    G        1      2        2 
   3   chr3_78144646     AAsi    A    G        0      0        2 
   3   chr3_78144646     AKia    A    G        0      0        2 
   3   chr3_78144646     AOna    A    G        0      0        2 
   3   chr3_78144646     ASom    A    G        0      0        2 
   3   chr3_78144646     HCab    A    G      0.5      1        2 
   3   chr3_78144646     HPrz    A    G        0      0        2 
   3   chr3_78144646     ZBoe    A    G        0      0        2 
   3   chr3_78144646     ZGre    A    G        0      0        2 
   3   chr3_78144646     ZHar    A    G        0      0        2 
   3   chr3_78144646   Sample    A    G        0      0        2 
   3   chr3_78149919     AAsi    C    T        0      0        2 
   3   chr3_78149919     AKia    C    T        0      0        2 
   3   chr3_78149919     AOna    C    T        0      0        2 
   3   chr3_78149919     ASom    C    T        0      0        2 
   3   chr3_78149919     HCab    C    T        0      0        2 
   3   chr3_78149919     HPrz    C    T        0      0        2 
   3   chr3_78149919     ZBoe    C    T        0      0        2 
   3   chr3_78149919     ZGre    C    T        1      2        2 
   3   chr3_78149919     ZHar    C    T        0      0        2 
   3   chr3_78149919   Sample    C    T        0      0        2 
   3   chr3_78152790     AAsi    T    C        1      2        2 
   3   chr3_78152790     AKia    T    C        0      0        2 
   3   chr3_78152790     AOna    T    C        0      0        2 
   3   chr3_78152790     ASom    T    C        0      0        2 
   3   chr3_78152790     HCab    T    C        0      0        2 
   3   chr3_78152790     HPrz    T    C        0      0        2 
   3   chr3_78152790     ZBoe    T    C        0      0        2 
   3   chr3_78152790     ZGre    T    C        0      0        2 
   3   chr3_78152790     ZHar    T    C        0      0        2 
   3   chr3_78152790   Sample    T    C        0      0        2 
   3   chr3_78153974     AAsi    A    G        0      0        2 
   3   chr3_78153974     AKia    A    G        0      0        2 
   3   chr3_78153974     AOna    A    G        0      0        2 
   3   chr3_78153974     ASom    A    G        0      0        2 
   3   chr3_78153974     HCab    A    G        0      0        2 
   3   chr3_78153974     HPrz    A    G        0      0        2 
   3   chr3_78153974     ZBoe    A    G        0      0        2 
   3   chr3_78153974     ZGre    A    G        1      2        2 
   3   chr3_78153974     ZHar    A    G        0      0        2 
   3   chr3_78153974   Sample    A    G        0      0        2 
   3   chr3_78164579     AAsi    G    A        1      2        2 
   3   chr3_78164579     AKia    G    A        1      2        2 
   3   chr3_78164579     AOna    G    A        0      0        2 
   3   chr3_78164579     ASom    G    A        1      2        2 
   3   chr3_78164579     HCab    G    A        0      0        2 
   3   chr3_78164579     HPrz    G    A        0      0        2 
   3   chr3_78164579     ZBoe    G    A        0      0        2 
   3   chr3_78164579     ZGre    G    A        0      0        2 
   3   chr3_78164579     ZHar    G    A        0      0        2 
   3   chr3_78164579   Sample    G    A        0      0        2 
   3   chr3_78169176     AAsi    C    T        0      0        2 
   3   chr3_78169176     AKia    C    T        0      0        2 
   3   chr3_78169176     AOna    C    T        0      0        2 
   3   chr3_78169176     ASom    C    T        0      0        2 
   3   chr3_78169176     HCab    C    T        0      0        2 
   3   chr3_78169176     HPrz    C    T        1      2        2 
   3   chr3_78169176     ZBoe    C    T        0      0        2 
   3   chr3_78169176     ZGre    C    T        0      0        2 
   3   chr3_78169176     ZHar    C    T        0      0        2 
   3   chr3_78169176   Sample    C    T        0      0        2 
   3   chr3_78177357     AAsi    A    C        0      0        2 
   3   chr3_78177357     AKia    A    C      0.5      1        2 
   3   chr3_78177357     AOna    A    C        0      0        2 
   3   chr3_78177357     ASom    A    C        0      0        2 
   3   chr3_78177357     HCab    A    C        0      0        2 
   3   chr3_78177357     HPrz    A    C        0      0        2 
   3   chr3_78177357     ZBoe    A    C        0      0        2 
   3   chr3_78177357     ZGre    A    C        0      0        2 
   3   chr3_78177357     ZHar    A    C        0      0        2 
   3   chr3_78177357   Sample    A    C        0      0        2 
   3   chr3_78186520     AAsi    G    A        0      0        2 
   3   chr3_78186520     AKia    G    A        0      0        2 
   3   chr3_78186520     AOna    G    A        0      0        2 
   3   chr3_78186520     ASom    G    A        0      0        2 
   3   chr3_78186520     HCab    G    A        1      2        2 
   3   chr3_78186520     HPrz    G    A        1      2        2 
   3   chr3_78186520     ZBoe    G    A        0      0        2 
   3   chr3_78186520     ZGre    G    A        0      0        2 
   3   chr3_78186520     ZHar    G    A        0      0        2 
   3   chr3_78186520   Sample    G    A        0      0        2 
   3   chr3_78192194     AAsi    C    T        0      0        2 
   3   chr3_78192194     AKia    C    T        0      0        2 
   3   chr3_78192194     AOna    C    T        0      0        2 
   3   chr3_78192194     ASom    C    T        1      2        2 
   3   chr3_78192194     HCab    C    T        0      0        2 
   3   chr3_78192194     HPrz    C    T        0      0        2 
   3   chr3_78192194     ZBoe    C    T        0      0        2 
   3   chr3_78192194     ZGre    C    T        0      0        2 
   3   chr3_78192194     ZHar    C    T        0      0        2 
   3   chr3_78192194   Sample    C    T        0      0        2 
   3   chr3_78194592     AAsi    C    G        0      0        2 
   3   chr3_78194592     AKia    C    G        0      0        2 
   3   chr3_78194592     AOna    C    G        0      0        2 
   3   chr3_78194592     ASom    C    G        0      0        2 
   3   chr3_78194592     HCab    C    G        0      0        2 
   3   chr3_78194592     HPrz    C    G        1      2        2 
   3   chr3_78194592     ZBoe    C    G        0      0        2 
   3   chr3_78194592     ZGre    C    G        0      0        2 
   3   chr3_78194592     ZHar    C    G        0      0        2 
   3   chr3_78194592   Sample    C    G        0      0        2 
   3   chr3_78197257     AAsi    C    G        0      0        2 
   3   chr3_78197257     AKia    C    G        0      0        2 
   3   chr3_78197257     AOna    C    G        0      0        2 
   3   chr3_78197257     ASom    C    G        0      0        2 
   3   chr3_78197257     HCab    C    G        1      2        2 
   3   chr3_78197257     HPrz    C    G        1      2        2 
   3   chr3_78197257     ZBoe    C    G        0      0        2 
   3   chr3_78197257     ZGre    C    G        0      0        2 
   3   chr3_78197257     ZHar    C    G        0      0        2 
   3   chr3_78197257   Sample    C    G        1      2        2 
   3   chr3_78198752     AAsi    A    C        0      0        2 
   3   chr3_78198752     AKia    A    C        0      0        2 
   3   chr3_78198752     AOna    A    C        0      0        2 
   3   chr3_78198752     ASom    A    C        0      0        2 
   3   chr3_78198752     HCab    A    C        1      2        2 
   3   chr3_78198752     HPrz    A    C        1      2        2 
   3   chr3_78198752     ZBoe    A    C        0      0        2 
   3   chr3_78198752     ZGre    A    C        0      0        2 
   3   chr3_78198752     ZHar    A    C        0      0        2 
   3   chr3_78198752   Sample    A    C        1      2        2 
   3   chr3_78199701     AAsi    T    C        0      0        2 
   3   chr3_78199701     AKia    T    C        0      0        2 
   3   chr3_78199701     AOna    T    C        0      0        2 
   3   chr3_78199701     ASom    T    C        0      0        2 
   3   chr3_78199701     HCab    T    C        0      0        2 
   3   chr3_78199701     HPrz    T    C        1      2        2 
   3   chr3_78199701     ZBoe    T    C        0      0        2 
   3   chr3_78199701     ZGre    T    C        0      0        2 
   3   chr3_78199701     ZHar    T    C        0      0        2 
   3   chr3_78199701   Sample    T    C        0      0        2 
   3   chr3_78200563     AAsi    C    T        1      2        2 
   3   chr3_78200563     AKia    C    T        0      0        2 
   3   chr3_78200563     AOna    C    T        0      0        2 
   3   chr3_78200563     ASom    C    T        1      2        2 
   3   chr3_78200563     HCab    C    T        0      0        2 
   3   chr3_78200563     HPrz    C    T        0      0        2 
   3   chr3_78200563     ZBoe    C    T        0      0        2 
   3   chr3_78200563     ZGre    C    T        0      0        2 
   3   chr3_78200563     ZHar    C    T        0      0        2 
   3   chr3_78200563   Sample    C    T        0      0        2 
   3   chr3_78201642     AAsi    A    G        0      0        2 
   3   chr3_78201642     AKia    A    G        0      0        2 
   3   chr3_78201642     AOna    A    G        0      0        2 
   3   chr3_78201642     ASom    A    G        0      0        2 
   3   chr3_78201642     HCab    A    G        0      0        2 
   3   chr3_78201642     HPrz    A    G        0      0        2 
   3   chr3_78201642     ZBoe    A    G        1      2        2 
   3   chr3_78201642     ZGre    A    G        0      0        2 
   3   chr3_78201642     ZHar    A    G        0      0        2 
   3   chr3_78201642   Sample    A    G        0      0        2 
   3   chr3_78206431     AAsi    G    A        0      0        2 
   3   chr3_78206431     AKia    G    A        0      0        2 
   3   chr3_78206431     AOna    G    A        0      0        2 
   3   chr3_78206431     ASom    G    A        0      0        2 
   3   chr3_78206431     HCab    G    A        0      0        2 
   3   chr3_78206431     HPrz    G    A        0      0        2 
   3   chr3_78206431     ZBoe    G    A      0.5      1        2 
   3   chr3_78206431     ZGre    G    A        0      0        2 
   3   chr3_78206431     ZHar    G    A        0      0        2 
   3   chr3_78206431   Sample    G    A        0      0        2 
   3   chr3_78210639     AAsi    A    G      0.5      1        2 
   3   chr3_78210639     AKia    A    G        0      0        2 
   3   chr3_78210639     AOna    A    G        0      0        2 
   3   chr3_78210639     ASom    A    G        0      0        2 
   3   chr3_78210639     HCab    A    G        0      0        2 
   3   chr3_78210639     HPrz    A    G        0      0        2 
   3   chr3_78210639     ZBoe    A    G        0      0        2 
   3   chr3_78210639     ZGre    A    G        0      0        2 
   3   chr3_78210639     ZHar    A    G        0      0        2 
   3   chr3_78210639   Sample    A    G        0      0        2 
   3   chr3_78227581     AAsi    C    T        0      0        2 
   3   chr3_78227581     AKia    C    T        0      0        2 
   3   chr3_78227581     AOna    C    T        0      0        2 
   3   chr3_78227581     ASom    C    T        0      0        2 
   3   chr3_78227581     HCab    C    T        0      0        2 
   3   chr3_78227581     HPrz    C    T        0      0        2 
   3   chr3_78227581     ZBoe    C    T      0.5      1        2 
   3   chr3_78227581     ZGre    C    T        0      0        2 
   3   chr3_78227581     ZHar    C    T        0      0        2 
   3   chr3_78227581   Sample    C    T        0      0        2 
   3   chr3_78232485     AAsi    C    T        0      0        2 
   3   chr3_78232485     AKia    C    T        0      0        2 
   3   chr3_78232485     AOna    C    T        0      0        2 
   3   chr3_78232485     ASom    C    T        0      0        2 
   3   chr3_78232485     HCab    C    T        1      2        2 
   3   chr3_78232485     HPrz    C    T        1      2        2 
   3   chr3_78232485     ZBoe    C    T        0      0        2 
   3   chr3_78232485     ZGre    C    T        0      0        2 
   3   chr3_78232485     ZHar    C    T        0      0        2 
   3   chr3_78232485   Sample    C    T        1      2        2 
   3   chr3_78239187     AAsi    G    A        0      0        2 
   3   chr3_78239187     AKia    G    A        0      0        2 
   3   chr3_78239187     AOna    G    A        0      0        2 
   3   chr3_78239187     ASom    G    A        0      0        2 
   3   chr3_78239187     HCab    G    A        0      0        2 
   3   chr3_78239187     HPrz    G    A        0      0        2 
   3   chr3_78239187     ZBoe    G    A      0.5      1        2 
   3   chr3_78239187     ZGre    G    A        1      2        2 
   3   chr3_78239187     ZHar    G    A        0      0        2 
   3   chr3_78239187   Sample    G    A        0      0        2 
   3   chr3_78239206     AAsi    A    G        0      0        2 
   3   chr3_78239206     AKia    A    G        0      0        2 
   3   chr3_78239206     AOna    A    G        0      0        2 
   3   chr3_78239206     ASom    A    G        0      0        2 
   3   chr3_78239206     HCab    A    G        0      0        2 
   3   chr3_78239206     HPrz    A    G        0      0        2 
   3   chr3_78239206     ZBoe    A    G        0      0        2 
   3   chr3_78239206     ZGre    A    G        1      2        2 
   3   chr3_78239206     ZHar    A    G        0      0        2 
   3   chr3_78239206   Sample    A    G        0      0        2 
   3   chr3_78241613     AAsi    G    C        0      0        2 
   3   chr3_78241613     AKia    G    C        0      0        2 
   3   chr3_78241613     AOna    G    C        0      0        2 
   3   chr3_78241613     ASom    G    C        0      0        2 
   3   chr3_78241613     HCab    G    C        0      0        2 
   3   chr3_78241613     HPrz    G    C        0      0        2 
   3   chr3_78241613     ZBoe    G    C        0      0        2 
   3   chr3_78241613     ZGre    G    C      0.5      1        2 
   3   chr3_78241613     ZHar    G    C        0      0        2 
   3   chr3_78241613   Sample    G    C        0      0        2 
   3   chr3_78252692     AAsi    A    G        0      0        2 
   3   chr3_78252692     AKia    A    G        0      0        2 
   3   chr3_78252692     AOna    A    G        0      0        2 
   3   chr3_78252692     ASom    A    G        0      0        2 
   3   chr3_78252692     HCab    A    G        1      2        2 
   3   chr3_78252692     HPrz    A    G        1      2        2 
   3   chr3_78252692     ZBoe    A    G        0      0        2 
   3   chr3_78252692     ZGre    A    G        0      0        2 
   3   chr3_78252692     ZHar    A    G        0      0        2 
   3   chr3_78252692   Sample    A    G        1      2        2 
   3   chr3_78256084     AAsi    A    T        0      0        2 
   3   chr3_78256084     AKia    A    T        0      0        2 
   3   chr3_78256084     AOna    A    T        0      0        2 
   3   chr3_78256084     ASom    A    T        0      0        2 
   3   chr3_78256084     HCab    A    T        0      0        2 
   3   chr3_78256084     HPrz    A    T        0      0        2 
   3   chr3_78256084     ZBoe    A    T        1      2        2 
   3   chr3_78256084     ZGre    A    T        1      2        2 
   3   chr3_78256084     ZHar    A    T        0      0        2 
   3   chr3_78256084   Sample    A    T        0      0        2 
   3   chr3_78257370     AAsi    C    T        0      0        2 
   3   chr3_78257370     AKia    C    T        0      0        2 
   3   chr3_78257370     AOna    C    T        0      0        2 
   3   chr3_78257370     ASom    C    T        0      0        2 
   3   chr3_78257370     HCab    C    T        1      2        2 
   3   chr3_78257370     HPrz    C    T        1      2        2 
   3   chr3_78257370     ZBoe    C    T        0      0        2 
   3   chr3_78257370     ZGre    C    T        0      0        2 
   3   chr3_78257370     ZHar    C    T        0      0        2 
   3   chr3_78257370   Sample    C    T        1      2        2 
   3   chr3_78261779     AAsi    A    G        0      0        2 
   3   chr3_78261779     AKia    A    G        0      0        2 
   3   chr3_78261779     AOna    A    G        0      0        2 
   3   chr3_78261779     ASom    A    G        0      0        2 
   3   chr3_78261779     HCab    A    G        0      0        2 
   3   chr3_78261779     HPrz    A    G        0      0        2 
   3   chr3_78261779     ZBoe    A    G        1      2        2 
   3   chr3_78261779     ZGre    A    G        0      0        2 
   3   chr3_78261779     ZHar    A    G        0      0        2 
   3   chr3_78261779   Sample    A    G        0      0        2 
   3   chr3_78264722     AAsi    T    C        0      0        2 
   3   chr3_78264722     AKia    T    C        0      0        2 
   3   chr3_78264722     AOna    T    C        0      0        2 
   3   chr3_78264722     ASom    T    C        0      0        2 
   3   chr3_78264722     HCab    T    C        0      0        2 
   3   chr3_78264722     HPrz    T    C        0      0        2 
   3   chr3_78264722     ZBoe    T    C        0      0        2 
   3   chr3_78264722     ZGre    T    C        0      0        2 
   3   chr3_78264722     ZHar    T    C      0.5      1        2 
   3   chr3_78264722   Sample    T    C        0      0        2 
   3   chr3_78265574     AAsi    T    A        0      0        2 
   3   chr3_78265574     AKia    T    A      0.5      1        2 
   3   chr3_78265574     AOna    T    A        0      0        2 
   3   chr3_78265574     ASom    T    A        0      0        2 
   3   chr3_78265574     HCab    T    A        0      0        2 
   3   chr3_78265574     HPrz    T    A        0      0        2 
   3   chr3_78265574     ZBoe    T    A        0      0        2 
   3   chr3_78265574     ZGre    T    A        0      0        2 
   3   chr3_78265574     ZHar    T    A        0      0        2 
   3   chr3_78265574   Sample    T    A        0      0        2 
   3   chr3_78267685     AAsi    T    C        0      0        2 
   3   chr3_78267685     AKia    T    C      0.5      1        2 
   3   chr3_78267685     AOna    T    C        0      0        2 
   3   chr3_78267685     ASom    T    C        0      0        2 
   3   chr3_78267685     HCab    T    C        0      0        2 
   3   chr3_78267685     HPrz    T    C        0      0        2 
   3   chr3_78267685     ZBoe    T    C        0      0        2 
   3   chr3_78267685     ZGre    T    C        0      0        2 
   3   chr3_78267685     ZHar    T    C        0      0        2 
   3   chr3_78267685   Sample    T    C        0      0        2 
   3   chr3_78270355     AAsi    T    G        0      0        2 
   3   chr3_78270355     AKia    T    G        0      0        2 
   3   chr3_78270355     AOna    T    G        0      0        2 
   3   chr3_78270355     ASom    T    G        0      0        2 
   3   chr3_78270355     HCab    T    G        0      0        2 
   3   chr3_78270355     HPrz    T    G        0      0        2 
   3   chr3_78270355     ZBoe    T    G        0      0        2 
   3   chr3_78270355     ZGre    T    G        1      2        2 
   3   chr3_78270355     ZHar    T    G        0      0        2 
   3   chr3_78270355   Sample    T    G        0      0        2 
   3   chr3_78276499     AAsi    A    G        0      0        2 
   3   chr3_78276499     AKia    A    G        0      0        2 
   3   chr3_78276499     AOna    A    G        0      0        2 
   3   chr3_78276499     ASom    A    G        0      0        2 
   3   chr3_78276499     HCab    A    G        1      2        2 
   3   chr3_78276499     HPrz    A    G        1      2        2 
   3   chr3_78276499     ZBoe    A    G        0      0        2 
   3   chr3_78276499     ZGre    A    G        0      0        2 
   3   chr3_78276499     ZHar    A    G        0      0        2 
   3   chr3_78276499   Sample    A    G        1      2        2 
   3   chr3_78279853     AAsi    C    T        0      0        2 
   3   chr3_78279853     AKia    C    T      0.5      1        2 
   3   chr3_78279853     AOna    C    T        0      0        2 
   3   chr3_78279853     ASom    C    T        0      0        2 
   3   chr3_78279853     HCab    C    T        0      0        2 
   3   chr3_78279853     HPrz    C    T        0      0        2 
   3   chr3_78279853     ZBoe    C    T        0      0        2 
   3   chr3_78279853     ZGre    C    T        0      0        2 
   3   chr3_78279853     ZHar    C    T        0      0        2 
   3   chr3_78279853   Sample    C    T        0      0        2 
   3   chr3_78284675     AAsi    G    A        0      0        2 
   3   chr3_78284675     AKia    G    A        0      0        2 
   3   chr3_78284675     AOna    G    A        0      0        2 
   3   chr3_78284675     ASom    G    A        0      0        2 
   3   chr3_78284675     HCab    G    A        0      0        2 
   3   chr3_78284675     HPrz    G    A        0      0        2 
   3   chr3_78284675     ZBoe    G    A        1      2        2 
   3   chr3_78284675     ZGre    G    A        0      0        2 
   3   chr3_78284675     ZHar    G    A        0      0        2 
   3   chr3_78284675   Sample    G    A        0      0        2 
   3   chr3_78285760     AAsi    C    T        0      0        2 
   3   chr3_78285760     AKia    C    T        0      0        2 
   3   chr3_78285760     AOna    C    T        0      0        2 
   3   chr3_78285760     ASom    C    T        0      0        2 
   3   chr3_78285760     HCab    C    T        1      2        2 
   3   chr3_78285760     HPrz    C    T        1      2        2 
   3   chr3_78285760     ZBoe    C    T        0      0        2 
   3   chr3_78285760     ZGre    C    T        0      0        2 
   3   chr3_78285760     ZHar    C    T        0      0        2 
   3   chr3_78285760   Sample    C    T        1      2        2 
   3   chr3_78299464     AAsi    G    A        0      0        2 
   3   chr3_78299464     AKia    G    A        0      0        2 
   3   chr3_78299464     AOna    G    A        0      0        2 
   3   chr3_78299464     ASom    G    A        0      0        2 
   3   chr3_78299464     HCab    G    A        1      2        2 
   3   chr3_78299464     HPrz    G    A        1      2        2 
   3   chr3_78299464     ZBoe    G    A        0      0        2 
   3   chr3_78299464     ZGre    G    A        0      0        2 
   3   chr3_78299464     ZHar    G    A        0      0        2 
   3   chr3_78299464   Sample    G    A        1      2        2 
   3   chr3_78301851     AAsi    C    T        0      0        2 
   3   chr3_78301851     AKia    C    T        0      0        2 
   3   chr3_78301851     AOna    C    T        0      0        2 
   3   chr3_78301851     ASom    C    T        0      0        2 
   3   chr3_78301851     HCab    C    T        1      2        2 
   3   chr3_78301851     HPrz    C    T        1      2        2 
   3   chr3_78301851     ZBoe    C    T        0      0        2 
   3   chr3_78301851     ZGre    C    T        0      0        2 
   3   chr3_78301851     ZHar    C    T        0      0        2 
   3   chr3_78301851   Sample    C    T        1      2        2 
   3   chr3_78312224     AAsi    C    A        0      0        2 
   3   chr3_78312224     AKia    C    A        0      0        2 
   3   chr3_78312224     AOna    C    A        0      0        2 
   3   chr3_78312224     ASom    C    A        0      0        2 
   3   chr3_78312224     HCab    C    A        1      2        2 
   3   chr3_78312224     HPrz    C    A        1      2        2 
   3   chr3_78312224     ZBoe    C    A        0      0        2 
   3   chr3_78312224     ZGre    C    A        0      0        2 
   3   chr3_78312224     ZHar    C    A        0      0        2 
   3   chr3_78312224   Sample    C    A        1      2        2 
   3   chr3_78313117     AAsi    C    T        0      0        2 
   3   chr3_78313117     AKia    C    T        0      0        2 
   3   chr3_78313117     AOna    C    T        0      0        2 
   3   chr3_78313117     ASom    C    T        0      0        2 
   3   chr3_78313117     HCab    C    T        0      0        2 
   3   chr3_78313117     HPrz    C    T        0      0        2 
   3   chr3_78313117     ZBoe    C    T      0.5      1        2 
   3   chr3_78313117     ZGre    C    T        0      0        2 
   3   chr3_78313117     ZHar    C    T        0      0        2 
   3   chr3_78313117   Sample    C    T        0      0        2 
   3   chr3_78314220     AAsi    C    G        0      0        2 
   3   chr3_78314220     AKia    C    G        0      0        2 
   3   chr3_78314220     AOna    C    G        0      0        2 
   3   chr3_78314220     ASom    C    G        0      0        2 
   3   chr3_78314220     HCab    C    G        1      2        2 
   3   chr3_78314220     HPrz    C    G        1      2        2 
   3   chr3_78314220     ZBoe    C    G        0      0        2 
   3   chr3_78314220     ZGre    C    G        0      0        2 
   3   chr3_78314220     ZHar    C    G      0.5      1        2 
   3   chr3_78314220   Sample    C    G        1      2        2 
   3   chr3_78320663     AAsi    A    G        0      0        2 
   3   chr3_78320663     AKia    A    G        0      0        2 
   3   chr3_78320663     AOna    A    G      0.5      1        2 
   3   chr3_78320663     ASom    A    G        0      0        2 
   3   chr3_78320663     HCab    A    G        0      0        2 
   3   chr3_78320663     HPrz    A    G        0      0        2 
   3   chr3_78320663     ZBoe    A    G        0      0        2 
   3   chr3_78320663     ZGre    A    G        0      0        2 
   3   chr3_78320663     ZHar    A    G        0      0        2 
   3   chr3_78320663   Sample    A    G        0      0        2 
   3   chr3_78330616     AAsi    T    G        0      0        2 
   3   chr3_78330616     AKia    T    G        0      0        2 
   3   chr3_78330616     AOna    T    G        0      0        2 
   3   chr3_78330616     ASom    T    G        0      0        2 
   3   chr3_78330616     HCab    T    G      0.5      1        2 
   3   chr3_78330616     HPrz    T    G        1      2        2 
   3   chr3_78330616     ZBoe    T    G        0      0        2 
   3   chr3_78330616     ZGre    T    G        0      0        2 
   3   chr3_78330616     ZHar    T    G        0      0        2 
   3   chr3_78330616   Sample    T    G        0      0        2 
   3   chr3_78358938     AAsi    T    C        0      0        2 
   3   chr3_78358938     AKia    T    C        0      0        2 
   3   chr3_78358938     AOna    T    C        0      0        2 
   3   chr3_78358938     ASom    T    C        0      0        2 
   3   chr3_78358938     HCab    T    C        1      2        2 
   3   chr3_78358938     HPrz    T    C        1      2        2 
   3   chr3_78358938     ZBoe    T    C        0      0        2 
   3   chr3_78358938     ZGre    T    C        0      0        2 
   3   chr3_78358938     ZHar    T    C        0      0        2 
   3   chr3_78358938   Sample    T    C        1      2        2 
   3   chr3_78369818     AAsi    A    G        1      2        2 
   3   chr3_78369818     AKia    A    G        0      0        2 
   3   chr3_78369818     AOna    A    G        0      0        2 
   3   chr3_78369818     ASom    A    G        1      2        2 
   3   chr3_78369818     HCab    A    G        0      0        2 
   3   chr3_78369818     HPrz    A    G        0      0        2 
   3   chr3_78369818     ZBoe    A    G        1      2        2 
   3   chr3_78369818     ZGre    A    G        1      2        2 
   3   chr3_78369818     ZHar    A    G        1      2        2 
   3   chr3_78369818   Sample    A    G        0      0        2 
   3   chr3_78373341     AAsi    C    T        0      0        2 
   3   chr3_78373341     AKia    C    T        0      0        2 
   3   chr3_78373341     AOna    C    T        0      0        2 
   3   chr3_78373341     ASom    C    T        0      0        2 
   3   chr3_78373341     HCab    C    T        1      2        2 
   3   chr3_78373341     HPrz    C    T        1      2        2 
   3   chr3_78373341     ZBoe    C    T        0      0        2 
   3   chr3_78373341     ZGre    C    T        0      0        2 
   3   chr3_78373341     ZHar    C    T        0      0        2 
   3   chr3_78373341   Sample    C    T        1      2        2 
   3   chr3_78386095     AAsi    C    G        0      0        2 
   3   chr3_78386095     AKia    C    G        0      0        2 
   3   chr3_78386095     AOna    C    G        0      0        2 
   3   chr3_78386095     ASom    C    G        0      0        2 
   3   chr3_78386095     HCab    C    G        0      0        2 
   3   chr3_78386095     HPrz    C    G        0      0        2 
   3   chr3_78386095     ZBoe    C    G        1      2        2 
   3   chr3_78386095     ZGre    C    G        0      0        2 
   3   chr3_78386095     ZHar    C    G        0      0        2 
   3   chr3_78386095   Sample    C    G        0      0        2 
   3   chr3_78395383     AAsi    A    G        0      0        2 
   3   chr3_78395383     AKia    A    G        0      0        2 
   3   chr3_78395383     AOna    A    G        0      0        2 
   3   chr3_78395383     ASom    A    G        0      0        2 
   3   chr3_78395383     HCab    A    G        0      0        2 
   3   chr3_78395383     HPrz    A    G        1      2        2 
   3   chr3_78395383     ZBoe    A    G        0      0        2 
   3   chr3_78395383     ZGre    A    G        0      0        2 
   3   chr3_78395383     ZHar    A    G        0      0        2 
   3   chr3_78395383   Sample    A    G        0      0        2 
   3   chr3_78403536     AAsi    T    C        0      0        2 
   3   chr3_78403536     AKia    T    C        0      0        2 
   3   chr3_78403536     AOna    T    C        0      0        2 
   3   chr3_78403536     ASom    T    C        0      0        2 
   3   chr3_78403536     HCab    T    C        0      0        2 
   3   chr3_78403536     HPrz    T    C        0      0        2 
   3   chr3_78403536     ZBoe    T    C        0      0        2 
   3   chr3_78403536     ZGre    T    C        0      0        2 
   3   chr3_78403536     ZHar    T    C      0.5      1        2 
   3   chr3_78403536   Sample    T    C        0      0        2 
   3   chr3_78405215     AAsi    A    G        0      0        2 
   3   chr3_78405215     AKia    A    G        0      0        2 
   3   chr3_78405215     AOna    A    G        1      2        2 
   3   chr3_78405215     ASom    A    G        0      0        2 
   3   chr3_78405215     HCab    A    G        0      0        2 
   3   chr3_78405215     HPrz    A    G        0      0        2 
   3   chr3_78405215     ZBoe    A    G        0      0        2 
   3   chr3_78405215     ZGre    A    G        0      0        2 
   3   chr3_78405215     ZHar    A    G        0      0        2 
   3   chr3_78405215   Sample    A    G        0      0        2 
   3   chr3_78410384     AAsi    A    C      0.5      1        2 
   3   chr3_78410384     AKia    A    C        0      0        2 
   3   chr3_78410384     AOna    A    C        0      0        2 
   3   chr3_78410384     ASom    A    C        0      0        2 
   3   chr3_78410384     HCab    A    C        0      0        2 
   3   chr3_78410384     HPrz    A    C        0      0        2 
   3   chr3_78410384     ZBoe    A    C        0      0        2 
   3   chr3_78410384     ZGre    A    C        0      0        2 
   3   chr3_78410384     ZHar    A    C        0      0        2 
   3   chr3_78410384   Sample    A    C        0      0        2 
   3   chr3_78414130     AAsi    T    G        0      0        2 
   3   chr3_78414130     AKia    T    G        0      0        2 
   3   chr3_78414130     AOna    T    G        0      0        2 
   3   chr3_78414130     ASom    T    G        0      0        2 
   3   chr3_78414130     HCab    T    G        0      0        2 
   3   chr3_78414130     HPrz    T    G        1      2        2 
   3   chr3_78414130     ZBoe    T    G        0      0        2 
   3   chr3_78414130     ZGre    T    G        0      0        2 
   3   chr3_78414130     ZHar    T    G        0      0        2 
   3   chr3_78414130   Sample    T    G        1      2        2 
   3   chr3_78417173     AAsi    G    A        0      0        2 
   3   chr3_78417173     AKia    G    A        0      0        2 
   3   chr3_78417173     AOna    G    A        1      2        2 
   3   chr3_78417173     ASom    G    A        0      0        2 
   3   chr3_78417173     HCab    G    A        0      0        2 
   3   chr3_78417173     HPrz    G    A        0      0        2 
   3   chr3_78417173     ZBoe    G    A        0      0        2 
   3   chr3_78417173     ZGre    G    A        0      0        2 
   3   chr3_78417173     ZHar    G    A        0      0        2 
   3   chr3_78417173   Sample    G    A        0      0        2 
   3   chr3_78417317     AAsi    T    C        0      0        2 
   3   chr3_78417317     AKia    T    C        0      0        2 
   3   chr3_78417317     AOna    T    C        0      0        2 
   3   chr3_78417317     ASom    T    C        0      0        2 
   3   chr3_78417317     HCab    T    C        0      0        2 
   3   chr3_78417317     HPrz    T    C        0      0        2 
   3   chr3_78417317     ZBoe    T    C        0      0        2 
   3   chr3_78417317     ZGre    T    C        0      0        2 
   3   chr3_78417317     ZHar    T    C        1      2        2 
   3   chr3_78417317   Sample    T    C        0      0        2 
   3   chr3_78423298     AAsi    G    C      0.5      1        2 
   3   chr3_78423298     AKia    G    C        0      0        2 
   3   chr3_78423298     AOna    G    C        0      0        2 
   3   chr3_78423298     ASom    G    C        0      0        2 
   3   chr3_78423298     HCab    G    C        0      0        2 
   3   chr3_78423298     HPrz    G    C        0      0        2 
   3   chr3_78423298     ZBoe    G    C        0      0        2 
   3   chr3_78423298     ZGre    G    C        0      0        2 
   3   chr3_78423298     ZHar    G    C        0      0        2 
   3   chr3_78423298   Sample    G    C        0      0        2 
   3   chr3_78430225     AAsi    A    C        0      0        2 
   3   chr3_78430225     AKia    A    C        0      0        2 
   3   chr3_78430225     AOna    A    C        0      0        2 
   3   chr3_78430225     ASom    A    C        0      0        2 
   3   chr3_78430225     HCab    A    C        1      2        2 
   3   chr3_78430225     HPrz    A    C        1      2        2 
   3   chr3_78430225     ZBoe    A    C        0      0        2 
   3   chr3_78430225     ZGre    A    C        0      0        2 
   3   chr3_78430225     ZHar    A    C        0      0        2 
   3   chr3_78430225   Sample    A    C        1      2        2 
   3   chr3_78430935     AAsi    T    G      0.5      1        2 
   3   chr3_78430935     AKia    T    G        0      0        2 
   3   chr3_78430935     AOna    T    G        0      0        2 
   3   chr3_78430935     ASom    T    G        0      0        2 
   3   chr3_78430935     HCab    T    G        0      0        2 
   3   chr3_78430935     HPrz    T    G        0      0        2 
   3   chr3_78430935     ZBoe    T    G        0      0        2 
   3   chr3_78430935     ZGre    T    G        0      0        2 
   3   chr3_78430935     ZHar    T    G        0      0        2 
   3   chr3_78430935   Sample    T    G        0      0        2 
   3   chr3_78433709     AAsi    G    A        0      0        2 
   3   chr3_78433709     AKia    G    A        0      0        2 
   3   chr3_78433709     AOna    G    A      0.5      1        2 
   3   chr3_78433709     ASom    G    A        0      0        2 
   3   chr3_78433709     HCab    G    A        0      0        2 
   3   chr3_78433709     HPrz    G    A        0      0        2 
   3   chr3_78433709     ZBoe    G    A        0      0        2 
   3   chr3_78433709     ZGre    G    A        0      0        2 
   3   chr3_78433709     ZHar    G    A        0      0        2 
   3   chr3_78433709   Sample    G    A        0      0        2 
   3   chr3_78437552     AAsi    T    C        0      0        2 
   3   chr3_78437552     AKia    T    C        0      0        2 
   3   chr3_78437552     AOna    T    C        0      0        2 
   3   chr3_78437552     ASom    T    C        0      0        2 
   3   chr3_78437552     HCab    T    C        1      2        2 
   3   chr3_78437552     HPrz    T    C        1      2        2 
   3   chr3_78437552     ZBoe    T    C        0      0        2 
   3   chr3_78437552     ZGre    T    C        0      0        2 
   3   chr3_78437552     ZHar    T    C        0      0        2 
   3   chr3_78437552   Sample    T    C        1      2        2 
   3   chr3_78439610     AAsi    A    C        0      0        2 
   3   chr3_78439610     AKia    A    C        0      0        2 
   3   chr3_78439610     AOna    A    C      0.5      1        2 
   3   chr3_78439610     ASom    A    C        0      0        2 
   3   chr3_78439610     HCab    A    C        0      0        2 
   3   chr3_78439610     HPrz    A    C        0      0        2 
   3   chr3_78439610     ZBoe    A    C        0      0        2 
   3   chr3_78439610     ZGre    A    C        0      0        2 
   3   chr3_78439610     ZHar    A    C        0      0        2 
   3   chr3_78439610   Sample    A    C        0      0        2 
   3   chr3_78444547     AAsi    A    G        0      0        2 
   3   chr3_78444547     AKia    A    G        0      0        2 
   3   chr3_78444547     AOna    A    G      0.5      1        2 
   3   chr3_78444547     ASom    A    G        0      0        2 
   3   chr3_78444547     HCab    A    G        0      0        2 
   3   chr3_78444547     HPrz    A    G        0      0        2 
   3   chr3_78444547     ZBoe    A    G        0      0        2 
   3   chr3_78444547     ZGre    A    G        0      0        2 
   3   chr3_78444547     ZHar    A    G        0      0        2 
   3   chr3_78444547   Sample    A    G        0      0        2 
   3   chr3_78445358     AAsi    T    C        0      0        2 
   3   chr3_78445358     AKia    T    C        1      2        2 
   3   chr3_78445358     AOna    T    C        1      2        2 
   3   chr3_78445358     ASom    T    C        0      0        2 
   3   chr3_78445358     HCab    T    C        0      0        2 
   3   chr3_78445358     HPrz    T    C        0      0        2 
   3   chr3_78445358     ZBoe    T    C        0      0        2 
   3   chr3_78445358     ZGre    T    C        0      0        2 
   3   chr3_78445358     ZHar    T    C        0      0        2 
   3   chr3_78445358   Sample    T    C        0      0        2 
   3   chr3_78446784     AAsi    T    C        0      0        2 
   3   chr3_78446784     AKia    T    C        0      0        2 
   3   chr3_78446784     AOna    T    C        0      0        2 
   3   chr3_78446784     ASom    T    C        0      0        2 
   3   chr3_78446784     HCab    T    C        1      2        2 
   3   chr3_78446784     HPrz    T    C        1      2        2 
   3   chr3_78446784     ZBoe    T    C        0      0        2 
   3   chr3_78446784     ZGre    T    C        0      0        2 
   3   chr3_78446784     ZHar    T    C        0      0        2 
   3   chr3_78446784   Sample    T    C        1      2        2 
   3   chr3_78459290     AAsi    A    G        0      0        2 
   3   chr3_78459290     AKia    A    G        1      2        2 
   3   chr3_78459290     AOna    A    G        0      0        2 
   3   chr3_78459290     ASom    A    G        0      0        2 
   3   chr3_78459290     HCab    A    G        0      0        2 
   3   chr3_78459290     HPrz    A    G        0      0        2 
   3   chr3_78459290     ZBoe    A    G        0      0        2 
   3   chr3_78459290     ZGre    A    G        0      0        2 
   3   chr3_78459290     ZHar    A    G        0      0        2 
   3   chr3_78459290   Sample    A    G        0      0        2 
   3   chr3_78460828     AAsi    C    G      0.5      1        2 
   3   chr3_78460828     AKia    C    G        0      0        2 
   3   chr3_78460828     AOna    C    G        0      0        2 
   3   chr3_78460828     ASom    C    G        1      2        2 
   3   chr3_78460828     HCab    C    G        0      0        2 
   3   chr3_78460828     HPrz    C    G        0      0        2 
   3   chr3_78460828     ZBoe    C    G        0      0        2 
   3   chr3_78460828     ZGre    C    G        0      0        2 
   3   chr3_78460828     ZHar    C    G        0      0        2 
   3   chr3_78460828   Sample    C    G        0      0        2 
   3   chr3_78460920     AAsi    T    C      0.5      1        2 
   3   chr3_78460920     AKia    T    C        0      0        2 
   3   chr3_78460920     AOna    T    C        0      0        2 
   3   chr3_78460920     ASom    T    C        0      0        2 
   3   chr3_78460920     HCab    T    C        0      0        2 
   3   chr3_78460920     HPrz    T    C        0      0        2 
   3   chr3_78460920     ZBoe    T    C        0      0        2 
   3   chr3_78460920     ZGre    T    C        0      0        2 
   3   chr3_78460920     ZHar    T    C        0      0        2 
   3   chr3_78460920   Sample    T    C        0      0        2 
   3   chr3_78473563     AAsi    C    A      0.5      1        2 
   3   chr3_78473563     AKia    C    A        0      0        2 
   3   chr3_78473563     AOna    C    A        0      0        2 
   3   chr3_78473563     ASom    C    A        1      2        2 
   3   chr3_78473563     HCab    C    A        0      0        2 
   3   chr3_78473563     HPrz    C    A        0      0        2 
   3   chr3_78473563     ZBoe    C    A        0      0        2 
   3   chr3_78473563     ZGre    C    A        0      0        2 
   3   chr3_78473563     ZHar    C    A        0      0        2 
   3   chr3_78473563   Sample    C    A        0      0        2 
   3   chr3_78480881     AAsi    C    A        0      0        2 
   3   chr3_78480881     AKia    C    A        0      0        2 
   3   chr3_78480881     AOna    C    A        0      0        2 
   3   chr3_78480881     ASom    C    A        0      0        2 
   3   chr3_78480881     HCab    C    A        0      0        2 
   3   chr3_78480881     HPrz    C    A        0      0        2 
   3   chr3_78480881     ZBoe    C    A      0.5      1        2 
   3   chr3_78480881     ZGre    C    A        0      0        2 
   3   chr3_78480881     ZHar    C    A        0      0        2 
   3   chr3_78480881   Sample    C    A        0      0        2 
   3   chr3_78481130     AAsi    T    C        0      0        2 
   3   chr3_78481130     AKia    T    C        0      0        2 
   3   chr3_78481130     AOna    T    C        0      0        2 
   3   chr3_78481130     ASom    T    C        0      0        2 
   3   chr3_78481130     HCab    T    C        1      2        2 
   3   chr3_78481130     HPrz    T    C        1      2        2 
   3   chr3_78481130     ZBoe    T    C        0      0        2 
   3   chr3_78481130     ZGre    T    C        0      0        2 
   3   chr3_78481130     ZHar    T    C        0      0        2 
   3   chr3_78481130   Sample    T    C        1      2        2 
   3   chr3_78483409     AAsi    G    A        0      0        2 
   3   chr3_78483409     AKia    G    A        0      0        2 
   3   chr3_78483409     AOna    G    A      0.5      1        2 
   3   chr3_78483409     ASom    G    A        0      0        2 
   3   chr3_78483409     HCab    G    A        0      0        2 
   3   chr3_78483409     HPrz    G    A        0      0        2 
   3   chr3_78483409     ZBoe    G    A        0      0        2 
   3   chr3_78483409     ZGre    G    A        0      0        2 
   3   chr3_78483409     ZHar    G    A        0      0        2 
   3   chr3_78483409   Sample    G    A        0      0        2 
   3   chr3_78485523     AAsi    G    T        0      0        2 
   3   chr3_78485523     AKia    G    T        1      2        2 
   3   chr3_78485523     AOna    G    T      0.5      1        2 
   3   chr3_78485523     ASom    G    T        0      0        2 
   3   chr3_78485523     HCab    G    T        0      0        2 
   3   chr3_78485523     HPrz    G    T        0      0        2 
   3   chr3_78485523     ZBoe    G    T        0      0        2 
   3   chr3_78485523     ZGre    G    T        0      0        2 
   3   chr3_78485523     ZHar    G    T        0      0        2 
   3   chr3_78485523   Sample    G    T        0      0        2 
   3   chr3_78491682     AAsi    A    G        0      0        2 
   3   chr3_78491682     AKia    A    G        0      0        2 
   3   chr3_78491682     AOna    A    G        0      0        2 
   3   chr3_78491682     ASom    A    G        0      0        2 
   3   chr3_78491682     HCab    A    G      0.5      1        2 
   3   chr3_78491682     HPrz    A    G        0      0        2 
   3   chr3_78491682     ZBoe    A    G        0      0        2 
   3   chr3_78491682     ZGre    A    G        0      0        2 
   3   chr3_78491682     ZHar    A    G        0      0        2 
   3   chr3_78491682   Sample    A    G        1      2        2 
   3   chr3_78503192     AAsi    T    C        0      0        2 
   3   chr3_78503192     AKia    T    C        0      0        2 
   3   chr3_78503192     AOna    T    C        0      0        2 
   3   chr3_78503192     ASom    T    C        1      2        2 
   3   chr3_78503192     HCab    T    C        0      0        2 
   3   chr3_78503192     HPrz    T    C        0      0        2 
   3   chr3_78503192     ZBoe    T    C        0      0        2 
   3   chr3_78503192     ZGre    T    C        0      0        2 
   3   chr3_78503192     ZHar    T    C        0      0        2 
   3   chr3_78503192   Sample    T    C        0      0        2 
   3   chr3_78503974     AAsi    A    G        0      0        2 
   3   chr3_78503974     AKia    A    G        0      0        2 
   3   chr3_78503974     AOna    A    G      0.5      1        2 
   3   chr3_78503974     ASom    A    G        0      0        2 
   3   chr3_78503974     HCab    A    G        0      0        2 
   3   chr3_78503974     HPrz    A    G        0      0        2 
   3   chr3_78503974     ZBoe    A    G        0      0        2 
   3   chr3_78503974     ZGre    A    G        0      0        2 
   3   chr3_78503974     ZHar    A    G        0      0        2 
   3   chr3_78503974   Sample    A    G        0      0        2 
   3   chr3_78512551     AAsi    G    C        0      0        2 
   3   chr3_78512551     AKia    G    C        0      0        2 
   3   chr3_78512551     AOna    G    C        0      0        2 
   3   chr3_78512551     ASom    G    C        0      0        2 
   3   chr3_78512551     HCab    G    C        0      0        2 
   3   chr3_78512551     HPrz    G    C        0      0        2 
   3   chr3_78512551     ZBoe    G    C        0      0        2 
   3   chr3_78512551     ZGre    G    C        0      0        2 
   3   chr3_78512551     ZHar    G    C      0.5      1        2 
   3   chr3_78512551   Sample    G    C        0      0        2 
   3   chr3_78520228     AAsi    C    T        0      0        2 
   3   chr3_78520228     AKia    C    T        0      0        2 
   3   chr3_78520228     AOna    C    T        0      0        2 
   3   chr3_78520228     ASom    C    T        0      0        2 
   3   chr3_78520228     HCab    C    T        1      2        2 
   3   chr3_78520228     HPrz    C    T        1      2        2 
   3   chr3_78520228     ZBoe    C    T        0      0        2 
   3   chr3_78520228     ZGre    C    T        0      0        2 
   3   chr3_78520228     ZHar    C    T        0      0        2 
   3   chr3_78520228   Sample    C    T        1      2        2 
   3   chr3_78521477     AAsi    T    C        0      0        2 
   3   chr3_78521477     AKia    T    C        0      0        2 
   3   chr3_78521477     AOna    T    C      0.5      1        2 
   3   chr3_78521477     ASom    T    C        0      0        2 
   3   chr3_78521477     HCab    T    C        0      0        2 
   3   chr3_78521477     HPrz    T    C        0      0        2 
   3   chr3_78521477     ZBoe    T    C        0      0        2 
   3   chr3_78521477     ZGre    T    C        0      0        2 
   3   chr3_78521477     ZHar    T    C        0      0        2 
   3   chr3_78521477   Sample    T    C        0      0        2 
   3   chr3_78533214     AAsi    G    C        0      0        2 
   3   chr3_78533214     AKia    G    C        0      0        2 
   3   chr3_78533214     AOna    G    C        0      0        2 
   3   chr3_78533214     ASom    G    C        0      0        2 
   3   chr3_78533214     HCab    G    C        1      2        2 
   3   chr3_78533214     HPrz    G    C        1      2        2 
   3   chr3_78533214     ZBoe    G    C        0      0        2 
   3   chr3_78533214     ZGre    G    C        0      0        2 
   3   chr3_78533214     ZHar    G    C        0      0        2 
   3   chr3_78533214   Sample    G    C        1      2        2 
   3   chr3_78537579     AAsi    C    T        0      0        2 
   3   chr3_78537579     AKia    C    T        0      0        2 
   3   chr3_78537579     AOna    C    T        0      0        2 
   3   chr3_78537579     ASom    C    T        0      0        2 
   3   chr3_78537579     HCab    C    T        0      0        2 
   3   chr3_78537579     HPrz    C    T        0      0        2 
   3   chr3_78537579     ZBoe    C    T      0.5      1        2 
   3   chr3_78537579     ZGre    C    T        0      0        2 
   3   chr3_78537579     ZHar    C    T        0      0        2 
   3   chr3_78537579   Sample    C    T        0      0        2 
   3   chr3_78538682     AAsi    A    C        0      0        2 
   3   chr3_78538682     AKia    A    C        0      0        2 
   3   chr3_78538682     AOna    A    C        0      0        2 
   3   chr3_78538682     ASom    A    C        0      0        2 
   3   chr3_78538682     HCab    A    C        0      0        2 
   3   chr3_78538682     HPrz    A    C        0      0        2 
   3   chr3_78538682     ZBoe    A    C        0      0        2 
   3   chr3_78538682     ZGre    A    C        1      2        2 
   3   chr3_78538682     ZHar    A    C        0      0        2 
   3   chr3_78538682   Sample    A    C        0      0        2 
   3   chr3_78545032     AAsi    A    G        0      0        2 
   3   chr3_78545032     AKia    A    G        0      0        2 
   3   chr3_78545032     AOna    A    G        0      0        2 
   3   chr3_78545032     ASom    A    G        0      0        2 
   3   chr3_78545032     HCab    A    G        1      2        2 
   3   chr3_78545032     HPrz    A    G        1      2        2 
   3   chr3_78545032     ZBoe    A    G        0      0        2 
   3   chr3_78545032     ZGre    A    G        0      0        2 
   3   chr3_78545032     ZHar    A    G        0      0        2 
   3   chr3_78545032   Sample    A    G        1      2        2 
   3   chr3_78546603     AAsi    C    T        0      0        2 
   3   chr3_78546603     AKia    C    T        0      0        2 
   3   chr3_78546603     AOna    C    T        0      0        2 
   3   chr3_78546603     ASom    C    T        0      0        2 
   3   chr3_78546603     HCab    C    T        0      0        2 
   3   chr3_78546603     HPrz    C    T        0      0        2 
   3   chr3_78546603     ZBoe    C    T        0      0        2 
   3   chr3_78546603     ZGre    C    T        0      0        2 
   3   chr3_78546603     ZHar    C    T        1      2        2 
   3   chr3_78546603   Sample    C    T        0      0        2 
   3   chr3_78551897     AAsi    C    T        0      0        2 
   3   chr3_78551897     AKia    C    T        0      0        2 
   3   chr3_78551897     AOna    C    T        0      0        2 
   3   chr3_78551897     ASom    C    T        0      0        2 
   3   chr3_78551897     HCab    C    T        0      0        2 
   3   chr3_78551897     HPrz    C    T        0      0        2 
   3   chr3_78551897     ZBoe    C    T        0      0        2 
   3   chr3_78551897     ZGre    C    T        0      0        2 
   3   chr3_78551897     ZHar    C    T      0.5      1        2 
   3   chr3_78551897   Sample    C    T        0      0        2 
   3   chr3_78558737     AAsi    T    C        0      0        2 
   3   chr3_78558737     AKia    T    C        0      0        2 
   3   chr3_78558737     AOna    T    C        0      0        2 
   3   chr3_78558737     ASom    T    C        1      2        2 
   3   chr3_78558737     HCab    T    C        0      0        2 
   3   chr3_78558737     HPrz    T    C        0      0        2 
   3   chr3_78558737     ZBoe    T    C        0      0        2 
   3   chr3_78558737     ZGre    T    C        0      0        2 
   3   chr3_78558737     ZHar    T    C        0      0        2 
   3   chr3_78558737   Sample    T    C        0      0        2 
   3   chr3_78564650     AAsi    T    C        0      0        2 
   3   chr3_78564650     AKia    T    C        0      0        2 
   3   chr3_78564650     AOna    T    C      0.5      1        2 
   3   chr3_78564650     ASom    T    C        0      0        2 
   3   chr3_78564650     HCab    T    C        0      0        2 
   3   chr3_78564650     HPrz    T    C        0      0        2 
   3   chr3_78564650     ZBoe    T    C        0      0        2 
   3   chr3_78564650     ZGre    T    C        0      0        2 
   3   chr3_78564650     ZHar    T    C        0      0        2 
   3   chr3_78564650   Sample    T    C        0      0        2 
   3   chr3_78565736     AAsi    T    G        0      0        2 
   3   chr3_78565736     AKia    T    G        1      2        2 
   3   chr3_78565736     AOna    T    G        0      0        2 
   3   chr3_78565736     ASom    T    G        0      0        2 
   3   chr3_78565736     HCab    T    G        0      0        2 
   3   chr3_78565736     HPrz    T    G        0      0        2 
   3   chr3_78565736     ZBoe    T    G        0      0        2 
   3   chr3_78565736     ZGre    T    G        0      0        2 
   3   chr3_78565736     ZHar    T    G        0      0        2 
   3   chr3_78565736   Sample    T    G        0      0        2 
   3   chr3_78581371     AAsi    A    G        0      0        2 
   3   chr3_78581371     AKia    A    G        0      0        2 
   3   chr3_78581371     AOna    A    G        0      0        2 
   3   chr3_78581371     ASom    A    G        0      0        2 
   3   chr3_78581371     HCab    A    G        1      2        2 
   3   chr3_78581371     HPrz    A    G        1      2        2 
   3   chr3_78581371     ZBoe    A    G        0      0        2 
   3   chr3_78581371     ZGre    A    G        0      0        2 
   3   chr3_78581371     ZHar    A    G        0      0        2 
   3   chr3_78581371   Sample    A    G        1      2        2 
   3   chr3_78582525     AAsi    T    C        0      0        2 
   3   chr3_78582525     AKia    T    C        0      0        2 
   3   chr3_78582525     AOna    T    C        0      0        2 
   3   chr3_78582525     ASom    T    C        0      0        2 
   3   chr3_78582525     HCab    T    C        0      0        2 
   3   chr3_78582525     HPrz    T    C        1      2        2 
   3   chr3_78582525     ZBoe    T    C        0      0        2 
   3   chr3_78582525     ZGre    T    C        0      0        2 
   3   chr3_78582525     ZHar    T    C        0      0        2 
   3   chr3_78582525   Sample    T    C        0      0        2 
   3   chr3_78583941     AAsi    C    T        0      0        2 
   3   chr3_78583941     AKia    C    T        0      0        2 
   3   chr3_78583941     AOna    C    T        0      0        2 
   3   chr3_78583941     ASom    C    T        0      0        2 
   3   chr3_78583941     HCab    C    T        1      2        2 
   3   chr3_78583941     HPrz    C    T        1      2        2 
   3   chr3_78583941     ZBoe    C    T        0      0        2 
   3   chr3_78583941     ZGre    C    T        0      0        2 
   3   chr3_78583941     ZHar    C    T        0      0        2 
   3   chr3_78583941   Sample    C    T        1      2        2 
   3   chr3_78584962     AAsi    A    G        0      0        2 
   3   chr3_78584962     AKia    A    G        0      0        2 
   3   chr3_78584962     AOna    A    G      0.5      1        2 
   3   chr3_78584962     ASom    A    G        0      0        2 
   3   chr3_78584962     HCab    A    G        0      0        2 
   3   chr3_78584962     HPrz    A    G        0      0        2 
   3   chr3_78584962     ZBoe    A    G        0      0        2 
   3   chr3_78584962     ZGre    A    G        0      0        2 
   3   chr3_78584962     ZHar    A    G        0      0        2 
   3   chr3_78584962   Sample    A    G        0      0        2 
   3   chr3_78587543     AAsi    A    G        0      0        2 
   3   chr3_78587543     AKia    A    G        0      0        2 
   3   chr3_78587543     AOna    A    G        0      0        2 
   3   chr3_78587543     ASom    A    G        0      0        2 
   3   chr3_78587543     HCab    A    G        0      0        2 
   3   chr3_78587543     HPrz    A    G        0      0        2 
   3   chr3_78587543     ZBoe    A    G        1      2        2 
   3   chr3_78587543     ZGre    A    G        0      0        2 
   3   chr3_78587543     ZHar    A    G        1      2        2 
   3   chr3_78587543   Sample    A    G        0      0        2 
   3   chr3_78596199     AAsi    C    A        0      0        2 
   3   chr3_78596199     AKia    C    A        0      0        2 
   3   chr3_78596199     AOna    C    A      0.5      1        2 
   3   chr3_78596199     ASom    C    A        0      0        2 
   3   chr3_78596199     HCab    C    A        0      0        2 
   3   chr3_78596199     HPrz    C    A        0      0        2 
   3   chr3_78596199     ZBoe    C    A        0      0        2 
   3   chr3_78596199     ZGre    C    A        0      0        2 
   3   chr3_78596199     ZHar    C    A        0      0        2 
   3   chr3_78596199   Sample    C    A        0      0        2 
   3   chr3_78596677     AAsi    T    C        0      0        2 
   3   chr3_78596677     AKia    T    C      0.5      1        2 
   3   chr3_78596677     AOna    T    C        0      0        2 
   3   chr3_78596677     ASom    T    C        0      0        2 
   3   chr3_78596677     HCab    T    C        0      0        2 
   3   chr3_78596677     HPrz    T    C        0      0        2 
   3   chr3_78596677     ZBoe    T    C        0      0        2 
   3   chr3_78596677     ZGre    T    C        0      0        2 
   3   chr3_78596677     ZHar    T    C        0      0        2 
   3   chr3_78596677   Sample    T    C        0      0        2 
   3   chr3_78607915     AAsi    C    G        0      0        2 
   3   chr3_78607915     AKia    C    G        0      0        2 
   3   chr3_78607915     AOna    C    G        0      0        2 
   3   chr3_78607915     ASom    C    G        0      0        2 
   3   chr3_78607915     HCab    C    G        1      2        2 
   3   chr3_78607915     HPrz    C    G        1      2        2 
   3   chr3_78607915     ZBoe    C    G        0      0        2 
   3   chr3_78607915     ZGre    C    G        0      0        2 
   3   chr3_78607915     ZHar    C    G        0      0        2 
   3   chr3_78607915   Sample    C    G        1      2        2 
   3   chr3_78611987     AAsi    G    T        0      0        2 
   3   chr3_78611987     AKia    G    T        1      2        2 
   3   chr3_78611987     AOna    G    T        0      0        2 
   3   chr3_78611987     ASom    G    T        0      0        2 
   3   chr3_78611987     HCab    G    T        0      0        2 
   3   chr3_78611987     HPrz    G    T        0      0        2 
   3   chr3_78611987     ZBoe    G    T        0      0        2 
   3   chr3_78611987     ZGre    G    T        0      0        2 
   3   chr3_78611987     ZHar    G    T        0      0        2 
   3   chr3_78611987   Sample    G    T        0      0        2 
   3   chr3_78614757     AAsi    T    C        0      0        2 
   3   chr3_78614757     AKia    T    C      0.5      1        2 
   3   chr3_78614757     AOna    T    C        0      0        2 
   3   chr3_78614757     ASom    T    C        0      0        2 
   3   chr3_78614757     HCab    T    C        0      0        2 
   3   chr3_78614757     HPrz    T    C        0      0        2 
   3   chr3_78614757     ZBoe    T    C        0      0        2 
   3   chr3_78614757     ZGre    T    C        0      0        2 
   3   chr3_78614757     ZHar    T    C        0      0        2 
   3   chr3_78614757   Sample    T    C        0      0        2 
   3   chr3_78617404     AAsi    G    C        0      0        2 
   3   chr3_78617404     AKia    G    C        0      0        2 
   3   chr3_78617404     AOna    G    C        1      2        2 
   3   chr3_78617404     ASom    G    C        0      0        2 
   3   chr3_78617404     HCab    G    C        0      0        2 
   3   chr3_78617404     HPrz    G    C        0      0        2 
   3   chr3_78617404     ZBoe    G    C        0      0        2 
   3   chr3_78617404     ZGre    G    C        0      0        2 
   3   chr3_78617404     ZHar    G    C        0      0        2 
   3   chr3_78617404   Sample    G    C        0      0        2 
   3   chr3_78621667     AAsi    A    G        0      0        2 
   3   chr3_78621667     AKia    A    G        0      0        2 
   3   chr3_78621667     AOna    A    G        0      0        2 
   3   chr3_78621667     ASom    A    G        0      0        2 
   3   chr3_78621667     HCab    A    G        0      0        2 
   3   chr3_78621667     HPrz    A    G        0      0        2 
   3   chr3_78621667     ZBoe    A    G      0.5      1        2 
   3   chr3_78621667     ZGre    A    G        0      0        2 
   3   chr3_78621667     ZHar    A    G        0      0        2 
   3   chr3_78621667   Sample    A    G        0      0        2 
   3   chr3_78623003     AAsi    G    C        0      0        2 
   3   chr3_78623003     AKia    G    C      0.5      1        2 
   3   chr3_78623003     AOna    G    C        1      2        2 
   3   chr3_78623003     ASom    G    C        0      0        2 
   3   chr3_78623003     HCab    G    C        0      0        2 
   3   chr3_78623003     HPrz    G    C        0      0        2 
   3   chr3_78623003     ZBoe    G    C        0      0        2 
   3   chr3_78623003     ZGre    G    C        0      0        2 
   3   chr3_78623003     ZHar    G    C        0      0        2 
   3   chr3_78623003   Sample    G    C        0      0        2 
   3   chr3_78628273     AAsi    G    A        0      0        2 
   3   chr3_78628273     AKia    G    A        0      0        2 
   3   chr3_78628273     AOna    G    A        0      0        2 
   3   chr3_78628273     ASom    G    A        0      0        2 
   3   chr3_78628273     HCab    G    A        0      0        2 
   3   chr3_78628273     HPrz    G    A      0.5      1        2 
   3   chr3_78628273     ZBoe    G    A        0      0        2 
   3   chr3_78628273     ZGre    G    A        0      0        2 
   3   chr3_78628273     ZHar    G    A        0      0        2 
   3   chr3_78628273   Sample    G    A        0      0        2 
   3   chr3_78632653     AAsi    T    C        1      2        2 
   3   chr3_78632653     AKia    T    C        0      0        2 
   3   chr3_78632653     AOna    T    C        0      0        2 
   3   chr3_78632653     ASom    T    C        0      0        2 
   3   chr3_78632653     HCab    T    C        0      0        2 
   3   chr3_78632653     HPrz    T    C        0      0        2 
   3   chr3_78632653     ZBoe    T    C        0      0        2 
   3   chr3_78632653     ZGre    T    C        1      2        2 
   3   chr3_78632653     ZHar    T    C        0      0        2 
   3   chr3_78632653   Sample    T    C        0      0        2 
   3   chr3_78641248     AAsi    A    G        0      0        2 
   3   chr3_78641248     AKia    A    G        0      0        2 
   3   chr3_78641248     AOna    A    G        0      0        2 
   3   chr3_78641248     ASom    A    G        0      0        2 
   3   chr3_78641248     HCab    A    G        1      2        2 
   3   chr3_78641248     HPrz    A    G        1      2        2 
   3   chr3_78641248     ZBoe    A    G        0      0        2 
   3   chr3_78641248     ZGre    A    G        0      0        2 
   3   chr3_78641248     ZHar    A    G        0      0        2 
   3   chr3_78641248   Sample    A    G        1      2        2 
   3   chr3_78642483     AAsi    C    T        0      0        2 
   3   chr3_78642483     AKia    C    T        0      0        2 
   3   chr3_78642483     AOna    C    T      0.5      1        2 
   3   chr3_78642483     ASom    C    T        0      0        2 
   3   chr3_78642483     HCab    C    T        0      0        2 
   3   chr3_78642483     HPrz    C    T        0      0        2 
   3   chr3_78642483     ZBoe    C    T        0      0        2 
   3   chr3_78642483     ZGre    C    T        0      0        2 
   3   chr3_78642483     ZHar    C    T        0      0        2 
   3   chr3_78642483   Sample    C    T        0      0        2 
   3   chr3_78644207     AAsi    C    T        0      0        2 
   3   chr3_78644207     AKia    C    T        0      0        2 
   3   chr3_78644207     AOna    C    T        0      0        2 
   3   chr3_78644207     ASom    C    T        0      0        2 
   3   chr3_78644207     HCab    C    T      0.5      1        2 
   3   chr3_78644207     HPrz    C    T        0      0        2 
   3   chr3_78644207     ZBoe    C    T        0      0        2 
   3   chr3_78644207     ZGre    C    T        0      0        2 
   3   chr3_78644207     ZHar    C    T        0      0        2 
   3   chr3_78644207   Sample    C    T        0      0        2 
   3   chr3_78645749     AAsi    A    G        0      0        2 
   3   chr3_78645749     AKia    A    G        0      0        2 
   3   chr3_78645749     AOna    A    G        0      0        2 
   3   chr3_78645749     ASom    A    G        0      0        2 
   3   chr3_78645749     HCab    A    G        1      2        2 
   3   chr3_78645749     HPrz    A    G        1      2        2 
   3   chr3_78645749     ZBoe    A    G        0      0        2 
   3   chr3_78645749     ZGre    A    G        0      0        2 
   3   chr3_78645749     ZHar    A    G        0      0        2 
   3   chr3_78645749   Sample    A    G        1      2        2 
   3   chr3_78655633     AAsi    A    G        0      0        2 
   3   chr3_78655633     AKia    A    G        0      0        2 
   3   chr3_78655633     AOna    A    G        0      0        2 
   3   chr3_78655633     ASom    A    G        0      0        2 
   3   chr3_78655633     HCab    A    G        0      0        2 
   3   chr3_78655633     HPrz    A    G        0      0        2 
   3   chr3_78655633     ZBoe    A    G        1      2        2 
   3   chr3_78655633     ZGre    A    G        1      2        2 
   3   chr3_78655633     ZHar    A    G        1      2        2 
   3   chr3_78655633   Sample    A    G        0      0        2 
   3   chr3_78661543     AAsi    T    C        0      0        2 
   3   chr3_78661543     AKia    T    C        0      0        2 
   3   chr3_78661543     AOna    T    C        0      0        2 
   3   chr3_78661543     ASom    T    C        0      0        2 
   3   chr3_78661543     HCab    T    C        0      0        2 
   3   chr3_78661543     HPrz    T    C        0      0        2 
   3   chr3_78661543     ZBoe    T    C        0      0        2 
   3   chr3_78661543     ZGre    T    C        0      0        2 
   3   chr3_78661543     ZHar    T    C        1      2        2 
   3   chr3_78661543   Sample    T    C        0      0        2 
   3   chr3_78667626     AAsi    G    T        0      0        2 
   3   chr3_78667626     AKia    G    T        0      0        2 
   3   chr3_78667626     AOna    G    T        0      0        2 
   3   chr3_78667626     ASom    G    T        0      0        2 
   3   chr3_78667626     HCab    G    T        1      2        2 
   3   chr3_78667626     HPrz    G    T        1      2        2 
   3   chr3_78667626     ZBoe    G    T        0      0        2 
   3   chr3_78667626     ZGre    G    T        0      0        2 
   3   chr3_78667626     ZHar    G    T        0      0        2 
   3   chr3_78667626   Sample    G    T        1      2        2 
   3   chr3_78671026     AAsi    C    T        0      0        2 
   3   chr3_78671026     AKia    C    T        0      0        2 
   3   chr3_78671026     AOna    C    T        0      0        2 
   3   chr3_78671026     ASom    C    T        0      0        2 
   3   chr3_78671026     HCab    C    T        0      0        2 
   3   chr3_78671026     HPrz    C    T        0      0        2 
   3   chr3_78671026     ZBoe    C    T      0.5      1        2 
   3   chr3_78671026     ZGre    C    T        0      0        2 
   3   chr3_78671026     ZHar    C    T        0      0        2 
   3   chr3_78671026   Sample    C    T        0      0        2 
   3   chr3_78677787     AAsi    T    A        0      0        2 
   3   chr3_78677787     AKia    T    A        0      0        2 
   3   chr3_78677787     AOna    T    A        0      0        2 
   3   chr3_78677787     ASom    T    A        0      0        2 
   3   chr3_78677787     HCab    T    A      0.5      1        2 
   3   chr3_78677787     HPrz    T    A        0      0        2 
   3   chr3_78677787     ZBoe    T    A        0      0        2 
   3   chr3_78677787     ZGre    T    A        0      0        2 
   3   chr3_78677787     ZHar    T    A        0      0        2 
   3   chr3_78677787   Sample    T    A        0      0        2 
   3   chr3_78681037     AAsi    C    A        1      2        2 
   3   chr3_78681037     AKia    C    A        0      0        2 
   3   chr3_78681037     AOna    C    A        0      0        2 
   3   chr3_78681037     ASom    C    A        1      2        2 
   3   chr3_78681037     HCab    C    A        0      0        2 
   3   chr3_78681037     HPrz    C    A        0      0        2 
   3   chr3_78681037     ZBoe    C    A        0      0        2 
   3   chr3_78681037     ZGre    C    A        0      0        2 
   3   chr3_78681037     ZHar    C    A        0      0        2 
   3   chr3_78681037   Sample    C    A        0      0        2 
   3   chr3_78689658     AAsi    G    T        0      0        2 
   3   chr3_78689658     AKia    G    T        0      0        2 
   3   chr3_78689658     AOna    G    T        0      0        2 
   3   chr3_78689658     ASom    G    T        0      0        2 
   3   chr3_78689658     HCab    G    T        1      2        2 
   3   chr3_78689658     HPrz    G    T      0.5      1        2 
   3   chr3_78689658     ZBoe    G    T        0      0        2 
   3   chr3_78689658     ZGre    G    T        0      0        2 
   3   chr3_78689658     ZHar    G    T        0      0        2 
   3   chr3_78689658   Sample    G    T        1      2        2 
   3   chr3_78696189     AAsi    T    C        0      0        2 
   3   chr3_78696189     AKia    T    C        0      0        2 
   3   chr3_78696189     AOna    T    C        0      0        2 
   3   chr3_78696189     ASom    T    C        0      0        2 
   3   chr3_78696189     HCab    T    C        0      0        2 
   3   chr3_78696189     HPrz    T    C        0      0        2 
   3   chr3_78696189     ZBoe    T    C      0.5      1        2 
   3   chr3_78696189     ZGre    T    C        0      0        2 
   3   chr3_78696189     ZHar    T    C        0      0        2 
   3   chr3_78696189   Sample    T    C        0      0        2 
   3   chr3_78701451     AAsi    G    C        0      0        2 
   3   chr3_78701451     AKia    G    C        0      0        2 
   3   chr3_78701451     AOna    G    C        0      0        2 
   3   chr3_78701451     ASom    G    C        0      0        2 
   3   chr3_78701451     HCab    G    C        0      0        2 
   3   chr3_78701451     HPrz    G    C        0      0        2 
   3   chr3_78701451     ZBoe    G    C        0      0        2 
   3   chr3_78701451     ZGre    G    C        1      2        2 
   3   chr3_78701451     ZHar    G    C        0      0        2 
   3   chr3_78701451   Sample    G    C        0      0        2 
   3   chr3_78715337     AAsi    A    C        0      0        2 
   3   chr3_78715337     AKia    A    C        1      2        2 
   3   chr3_78715337     AOna    A    C        1      2        2 
   3   chr3_78715337     ASom    A    C        0      0        2 
   3   chr3_78715337     HCab    A    C        0      0        2 
   3   chr3_78715337     HPrz    A    C        0      0        2 
   3   chr3_78715337     ZBoe    A    C        0      0        2 
   3   chr3_78715337     ZGre    A    C        0      0        2 
   3   chr3_78715337     ZHar    A    C        0      0        2 
   3   chr3_78715337   Sample    A    C        0      0        2 
   3   chr3_78715874     AAsi    A    G        0      0        2 
   3   chr3_78715874     AKia    A    G        0      0        2 
   3   chr3_78715874     AOna    A    G        0      0        2 
   3   chr3_78715874     ASom    A    G        0      0        2 
   3   chr3_78715874     HCab    A    G        0      0        2 
   3   chr3_78715874     HPrz    A    G        0      0        2 
   3   chr3_78715874     ZBoe    A    G      0.5      1        2 
   3   chr3_78715874     ZGre    A    G        0      0        2 
   3   chr3_78715874     ZHar    A    G        0      0        2 
   3   chr3_78715874   Sample    A    G        0      0        2 
   3   chr3_78718959     AAsi    A    G        0      0        2 
   3   chr3_78718959     AKia    A    G        0      0        2 
   3   chr3_78718959     AOna    A    G        0      0        2 
   3   chr3_78718959     ASom    A    G        0      0        2 
   3   chr3_78718959     HCab    A    G        1      2        2 
   3   chr3_78718959     HPrz    A    G        1      2        2 
   3   chr3_78718959     ZBoe    A    G        0      0        2 
   3   chr3_78718959     ZGre    A    G        0      0        2 
   3   chr3_78718959     ZHar    A    G        0      0        2 
   3   chr3_78718959   Sample    A    G        1      2        2 
   3   chr3_78721892     AAsi    T    C        0      0        2 
   3   chr3_78721892     AKia    T    C        0      0        2 
   3   chr3_78721892     AOna    T    C        0      0        2 
   3   chr3_78721892     ASom    T    C        0      0        2 
   3   chr3_78721892     HCab    T    C        1      2        2 
   3   chr3_78721892     HPrz    T    C        1      2        2 
   3   chr3_78721892     ZBoe    T    C        0      0        2 
   3   chr3_78721892     ZGre    T    C        0      0        2 
   3   chr3_78721892     ZHar    T    C        0      0        2 
   3   chr3_78721892   Sample    T    C        1      2        2 
   3   chr3_78722903     AAsi    T    C        0      0        2 
   3   chr3_78722903     AKia    T    C      0.5      1        2 
   3   chr3_78722903     AOna    T    C        0      0        2 
   3   chr3_78722903     ASom    T    C        0      0        2 
   3   chr3_78722903     HCab    T    C        0      0        2 
   3   chr3_78722903     HPrz    T    C        0      0        2 
   3   chr3_78722903     ZBoe    T    C        0      0        2 
   3   chr3_78722903     ZGre    T    C        0      0        2 
   3   chr3_78722903     ZHar    T    C        0      0        2 
   3   chr3_78722903   Sample    T    C        0      0        2 
   3   chr3_78724751     AAsi    A    G        0      0        2 
   3   chr3_78724751     AKia    A    G      0.5      1        2 
   3   chr3_78724751     AOna    A    G        1      2        2 
   3   chr3_78724751     ASom    A    G        0      0        2 
   3   chr3_78724751     HCab    A    G        0      0        2 
   3   chr3_78724751     HPrz    A    G        0      0        2 
   3   chr3_78724751     ZBoe    A    G        0      0        2 
   3   chr3_78724751     ZGre    A    G        0      0        2 
   3   chr3_78724751     ZHar    A    G        0      0        2 
   3   chr3_78724751   Sample    A    G        0      0        2 
   3   chr3_78727424     AAsi    C    T        0      0        2 
   3   chr3_78727424     AKia    C    T        0      0        2 
   3   chr3_78727424     AOna    C    T      0.5      1        2 
   3   chr3_78727424     ASom    C    T        0      0        2 
   3   chr3_78727424     HCab    C    T        0      0        2 
   3   chr3_78727424     HPrz    C    T        0      0        2 
   3   chr3_78727424     ZBoe    C    T        0      0        2 
   3   chr3_78727424     ZGre    C    T        0      0        2 
   3   chr3_78727424     ZHar    C    T        0      0        2 
   3   chr3_78727424   Sample    C    T        0      0        2 
   3   chr3_78733285     AAsi    A    G        0      0        2 
   3   chr3_78733285     AKia    A    G        0      0        2 
   3   chr3_78733285     AOna    A    G        0      0        2 
   3   chr3_78733285     ASom    A    G        0      0        2 
   3   chr3_78733285     HCab    A    G        0      0        2 
   3   chr3_78733285     HPrz    A    G        0      0        2 
   3   chr3_78733285     ZBoe    A    G        1      2        2 
   3   chr3_78733285     ZGre    A    G        1      2        2 
   3   chr3_78733285     ZHar    A    G        1      2        2 
   3   chr3_78733285   Sample    A    G        0      0        2 
   3   chr3_78733613     AAsi    A    G        0      0        2 
   3   chr3_78733613     AKia    A    G      0.5      1        2 
   3   chr3_78733613     AOna    A    G        0      0        2 
   3   chr3_78733613     ASom    A    G        0      0        2 
   3   chr3_78733613     HCab    A    G        0      0        2 
   3   chr3_78733613     HPrz    A    G        0      0        2 
   3   chr3_78733613     ZBoe    A    G        0      0        2 
   3   chr3_78733613     ZGre    A    G        0      0        2 
   3   chr3_78733613     ZHar    A    G        0      0        2 
   3   chr3_78733613   Sample    A    G        0      0        2 
   3   chr3_78733668     AAsi    G    A        0      0        2 
   3   chr3_78733668     AKia    G    A        0      0        2 
   3   chr3_78733668     AOna    G    A        0      0        2 
   3   chr3_78733668     ASom    G    A        0      0        2 
   3   chr3_78733668     HCab    G    A        1      2        2 
   3   chr3_78733668     HPrz    G    A        1      2        2 
   3   chr3_78733668     ZBoe    G    A        0      0        2 
   3   chr3_78733668     ZGre    G    A        0      0        2 
   3   chr3_78733668     ZHar    G    A        0      0        2 
   3   chr3_78733668   Sample    G    A        1      2        2 
   3   chr3_78734989     AAsi    T    G        0      0        2 
   3   chr3_78734989     AKia    T    G        1      2        2 
   3   chr3_78734989     AOna    T    G        1      2        2 
   3   chr3_78734989     ASom    T    G        0      0        2 
   3   chr3_78734989     HCab    T    G        0      0        2 
   3   chr3_78734989     HPrz    T    G        0      0        2 
   3   chr3_78734989     ZBoe    T    G        0      0        2 
   3   chr3_78734989     ZGre    T    G        0      0        2 
   3   chr3_78734989     ZHar    T    G        0      0        2 
   3   chr3_78734989   Sample    T    G        0      0        2 
   3   chr3_78736504     AAsi    T    C        0      0        2 
   3   chr3_78736504     AKia    T    C        1      2        2 
   3   chr3_78736504     AOna    T    C        1      2        2 
   3   chr3_78736504     ASom    T    C        0      0        2 
   3   chr3_78736504     HCab    T    C        0      0        2 
   3   chr3_78736504     HPrz    T    C        0      0        2 
   3   chr3_78736504     ZBoe    T    C        0      0        2 
   3   chr3_78736504     ZGre    T    C        0      0        2 
   3   chr3_78736504     ZHar    T    C        0      0        2 
   3   chr3_78736504   Sample    T    C        1      2        2 
   3   chr3_78737827     AAsi    G    A        0      0        2 
   3   chr3_78737827     AKia    G    A        0      0        2 
   3   chr3_78737827     AOna    G    A        0      0        2 
   3   chr3_78737827     ASom    G    A        0      0        2 
   3   chr3_78737827     HCab    G    A        1      2        2 
   3   chr3_78737827     HPrz    G    A        1      2        2 
   3   chr3_78737827     ZBoe    G    A        0      0        2 
   3   chr3_78737827     ZGre    G    A        0      0        2 
   3   chr3_78737827     ZHar    G    A        0      0        2 
   3   chr3_78737827   Sample    G    A        1      2        2 
   3   chr3_78741405     AAsi    A    G        1      2        2 
   3   chr3_78741405     AKia    A    G        0      0        2 
   3   chr3_78741405     AOna    A    G      0.5      1        2 
   3   chr3_78741405     ASom    A    G        1      2        2 
   3   chr3_78741405     HCab    A    G        0      0        2 
   3   chr3_78741405     HPrz    A    G        0      0        2 
   3   chr3_78741405     ZBoe    A    G        0      0        2 
   3   chr3_78741405     ZGre    A    G        0      0        2 
   3   chr3_78741405     ZHar    A    G        0      0        2 
   3   chr3_78741405   Sample    A    G        0      0        2 
   3   chr3_78743687     AAsi    G    A        0      0        2 
   3   chr3_78743687     AKia    G    A        0      0        2 
   3   chr3_78743687     AOna    G    A        0      0        2 
   3   chr3_78743687     ASom    G    A        0      0        2 
   3   chr3_78743687     HCab    G    A        1      2        2 
   3   chr3_78743687     HPrz    G    A        1      2        2 
   3   chr3_78743687     ZBoe    G    A        0      0        2 
   3   chr3_78743687     ZGre    G    A        0      0        2 
   3   chr3_78743687     ZHar    G    A        0      0        2 
   3   chr3_78743687   Sample    G    A        1      2        2 
   3   chr3_78744414     AAsi    T    C        0      0        2 
   3   chr3_78744414     AKia    T    C        0      0        2 
   3   chr3_78744414     AOna    T    C        0      0        2 
   3   chr3_78744414     ASom    T    C        0      0        2 
   3   chr3_78744414     HCab    T    C        0      0        2 
   3   chr3_78744414     HPrz    T    C      0.5      1        2 
   3   chr3_78744414     ZBoe    T    C        0      0        2 
   3   chr3_78744414     ZGre    T    C        0      0        2 
   3   chr3_78744414     ZHar    T    C        0      0        2 
   3   chr3_78744414   Sample    T    C        0      0        2 
   3   chr3_78745353     AAsi    C    G        0      0        2 
   3   chr3_78745353     AKia    C    G        0      0        2 
   3   chr3_78745353     AOna    C    G      0.5      1        2 
   3   chr3_78745353     ASom    C    G        0      0        2 
   3   chr3_78745353     HCab    C    G        0      0        2 
   3   chr3_78745353     HPrz    C    G        0      0        2 
   3   chr3_78745353     ZBoe    C    G        0      0        2 
   3   chr3_78745353     ZGre    C    G        0      0        2 
   3   chr3_78745353     ZHar    C    G        0      0        2 
   3   chr3_78745353   Sample    C    G        0      0        2 
   3   chr3_78749032     AAsi    G    C        0      0        2 
   3   chr3_78749032     AKia    G    C        0      0        2 
   3   chr3_78749032     AOna    G    C        0      0        2 
   3   chr3_78749032     ASom    G    C        0      0        2 
   3   chr3_78749032     HCab    G    C        0      0        2 
   3   chr3_78749032     HPrz    G    C        0      0        2 
   3   chr3_78749032     ZBoe    G    C      0.5      1        2 
   3   chr3_78749032     ZGre    G    C        0      0        2 
   3   chr3_78749032     ZHar    G    C        0      0        2 
   3   chr3_78749032   Sample    G    C        0      0        2 
   3   chr3_78752962     AAsi    A    G      0.5      1        2 
   3   chr3_78752962     AKia    A    G        0      0        2 
   3   chr3_78752962     AOna    A    G        0      0        2 
   3   chr3_78752962     ASom    A    G      0.5      1        2 
   3   chr3_78752962     HCab    A    G        0      0        2 
   3   chr3_78752962     HPrz    A    G        0      0        2 
   3   chr3_78752962     ZBoe    A    G        0      0        2 
   3   chr3_78752962     ZGre    A    G        0      0        2 
   3   chr3_78752962     ZHar    A    G        0      0        2 
   3   chr3_78752962   Sample    A    G        0      0        2 
   3   chr3_78759866     AAsi    G    T        0      0        2 
   3   chr3_78759866     AKia    G    T        0      0        2 
   3   chr3_78759866     AOna    G    T        0      0        2 
   3   chr3_78759866     ASom    G    T        0      0        2 
   3   chr3_78759866     HCab    G    T        0      0        2 
   3   chr3_78759866     HPrz    G    T        0      0        2 
   3   chr3_78759866     ZBoe    G    T        0      0        2 
   3   chr3_78759866     ZGre    G    T        1      2        2 
   3   chr3_78759866     ZHar    G    T        0      0        2 
   3   chr3_78759866   Sample    G    T        0      0        2 
   3   chr3_78767362     AAsi    A    G        0      0        2 
   3   chr3_78767362     AKia    A    G        0      0        2 
   3   chr3_78767362     AOna    A    G        0      0        2 
   3   chr3_78767362     ASom    A    G        0      0        2 
   3   chr3_78767362     HCab    A    G        1      2        2 
   3   chr3_78767362     HPrz    A    G        1      2        2 
   3   chr3_78767362     ZBoe    A    G        0      0        2 
   3   chr3_78767362     ZGre    A    G        0      0        2 
   3   chr3_78767362     ZHar    A    G        0      0        2 
   3   chr3_78767362   Sample    A    G        1      2        2 
   3   chr3_78768630     AAsi    C    G      0.5      1        2 
   3   chr3_78768630     AKia    C    G        0      0        2 
   3   chr3_78768630     AOna    C    G        0      0        2 
   3   chr3_78768630     ASom    C    G        1      2        2 
   3   chr3_78768630     HCab    C    G        0      0        2 
   3   chr3_78768630     HPrz    C    G        0      0        2 
   3   chr3_78768630     ZBoe    C    G        0      0        2 
   3   chr3_78768630     ZGre    C    G        0      0        2 
   3   chr3_78768630     ZHar    C    G        0      0        2 
   3   chr3_78768630   Sample    C    G        0      0        2 
   3   chr3_78773278     AAsi    G    A        0      0        2 
   3   chr3_78773278     AKia    G    A        1      2        2 
   3   chr3_78773278     AOna    G    A        1      2        2 
   3   chr3_78773278     ASom    G    A        0      0        2 
   3   chr3_78773278     HCab    G    A        0      0        2 
   3   chr3_78773278     HPrz    G    A        0      0        2 
   3   chr3_78773278     ZBoe    G    A        0      0        2 
   3   chr3_78773278     ZGre    G    A        0      0        2 
   3   chr3_78773278     ZHar    G    A        0      0        2 
   3   chr3_78773278   Sample    G    A        0      0        2 
   3   chr3_78789530     AAsi    A    T        0      0        2 
   3   chr3_78789530     AKia    A    T        0      0        2 
   3   chr3_78789530     AOna    A    T        0      0        2 
   3   chr3_78789530     ASom    A    T        0      0        2 
   3   chr3_78789530     HCab    A    T        1      2        2 
   3   chr3_78789530     HPrz    A    T        1      2        2 
   3   chr3_78789530     ZBoe    A    T        0      0        2 
   3   chr3_78789530     ZGre    A    T        0      0        2 
   3   chr3_78789530     ZHar    A    T        0      0        2 
   3   chr3_78789530   Sample    A    T        1      2        2 
   3   chr3_78790074     AAsi    C    T        0      0        2 
   3   chr3_78790074     AKia    C    T        0      0        2 
   3   chr3_78790074     AOna    C    T      0.5      1        2 
   3   chr3_78790074     ASom    C    T        0      0        2 
   3   chr3_78790074     HCab    C    T        0      0        2 
   3   chr3_78790074     HPrz    C    T        0      0        2 
   3   chr3_78790074     ZBoe    C    T        0      0        2 
   3   chr3_78790074     ZGre    C    T        0      0        2 
   3   chr3_78790074     ZHar    C    T        0      0        2 
   3   chr3_78790074   Sample    C    T        0      0        2 
   3   chr3_78792432     AAsi    T    C        0      0        2 
   3   chr3_78792432     AKia    T    C        1      2        2 
   3   chr3_78792432     AOna    T    C        1      2        2 
   3   chr3_78792432     ASom    T    C        0      0        2 
   3   chr3_78792432     HCab    T    C        0      0        2 
   3   chr3_78792432     HPrz    T    C        0      0        2 
   3   chr3_78792432     ZBoe    T    C        0      0        2 
   3   chr3_78792432     ZGre    T    C        0      0        2 
   3   chr3_78792432     ZHar    T    C        0      0        2 
   3   chr3_78792432   Sample    T    C        0      0        2 
   3   chr3_78796661     AAsi    C    T      0.5      1        2 
   3   chr3_78796661     AKia    C    T        0      0        2 
   3   chr3_78796661     AOna    C    T        0      0        2 
   3   chr3_78796661     ASom    C    T        0      0        2 
   3   chr3_78796661     HCab    C    T        0      0        2 
   3   chr3_78796661     HPrz    C    T        0      0        2 
   3   chr3_78796661     ZBoe    C    T        0      0        2 
   3   chr3_78796661     ZGre    C    T        0      0        2 
   3   chr3_78796661     ZHar    C    T        0      0        2 
   3   chr3_78796661   Sample    C    T        0      0        2 
   3   chr3_78821236     AAsi    G    C        0      0        2 
   3   chr3_78821236     AKia    G    C        0      0        2 
   3   chr3_78821236     AOna    G    C        0      0        2 
   3   chr3_78821236     ASom    G    C        0      0        2 
   3   chr3_78821236     HCab    G    C      0.5      1        2 
   3   chr3_78821236     HPrz    G    C        0      0        2 
   3   chr3_78821236     ZBoe    G    C        0      0        2 
   3   chr3_78821236     ZGre    G    C        0      0        2 
   3   chr3_78821236     ZHar    G    C        0      0        2 
   3   chr3_78821236   Sample    G    C        0      0        2 
   3   chr3_78837836     AAsi    T    C        0      0        2 
   3   chr3_78837836     AKia    T    C        0      0        2 
   3   chr3_78837836     AOna    T    C        0      0        2 
   3   chr3_78837836     ASom    T    C        0      0        2 
   3   chr3_78837836     HCab    T    C        0      0        2 
   3   chr3_78837836     HPrz    T    C        0      0        2 
   3   chr3_78837836     ZBoe    T    C      0.5      1        2 
   3   chr3_78837836     ZGre    T    C        0      0        2 
   3   chr3_78837836     ZHar    T    C        0      0        2 
   3   chr3_78837836   Sample    T    C        0      0        2 
   3   chr3_78845508     AAsi    T    C        0      0        2 
   3   chr3_78845508     AKia    T    C        0      0        2 
   3   chr3_78845508     AOna    T    C        0      0        2 
   3   chr3_78845508     ASom    T    C        0      0        2 
   3   chr3_78845508     HCab    T    C        0      0        2 
   3   chr3_78845508     HPrz    T    C        0      0        2 
   3   chr3_78845508     ZBoe    T    C        0      0        2 
   3   chr3_78845508     ZGre    T    C        0      0        2 
   3   chr3_78845508     ZHar    T    C      0.5      1        2 
   3   chr3_78845508   Sample    T    C        0      0        2 
   3   chr3_78856673     AAsi    A    T        0      0        2 
   3   chr3_78856673     AKia    A    T        0      0        2 
   3   chr3_78856673     AOna    A    T      0.5      1        2 
   3   chr3_78856673     ASom    A    T        0      0        2 
   3   chr3_78856673     HCab    A    T        0      0        2 
   3   chr3_78856673     HPrz    A    T        0      0        2 
   3   chr3_78856673     ZBoe    A    T        0      0        2 
   3   chr3_78856673     ZGre    A    T        0      0        2 
   3   chr3_78856673     ZHar    A    T        0      0        2 
   3   chr3_78856673   Sample    A    T        0      0        2 
   3   chr3_78861905     AAsi    A    G        0      0        2 
   3   chr3_78861905     AKia    A    G        0      0        2 
   3   chr3_78861905     AOna    A    G        0      0        2 
   3   chr3_78861905     ASom    A    G        0      0        2 
   3   chr3_78861905     HCab    A    G        1      2        2 
   3   chr3_78861905     HPrz    A    G        1      2        2 
   3   chr3_78861905     ZBoe    A    G        0      0        2 
   3   chr3_78861905     ZGre    A    G        0      0        2 
   3   chr3_78861905     ZHar    A    G        0      0        2 
   3   chr3_78861905   Sample    A    G        1      2        2 
   3   chr3_78863030     AAsi    T    C        0      0        2 
   3   chr3_78863030     AKia    T    C        0      0        2 
   3   chr3_78863030     AOna    T    C        0      0        2 
   3   chr3_78863030     ASom    T    C        0      0        2 
   3   chr3_78863030     HCab    T    C        1      2        2 
   3   chr3_78863030     HPrz    T    C        1      2        2 
   3   chr3_78863030     ZBoe    T    C        0      0        2 
   3   chr3_78863030     ZGre    T    C        0      0        2 
   3   chr3_78863030     ZHar    T    C        0      0        2 
   3   chr3_78863030   Sample    T    C        1      2        2 
   3   chr3_78869878     AAsi    T    C        0      0        2 
   3   chr3_78869878     AKia    T    C        0      0        2 
   3   chr3_78869878     AOna    T    C        0      0        2 
   3   chr3_78869878     ASom    T    C        0      0        2 
   3   chr3_78869878     HCab    T    C        1      2        2 
   3   chr3_78869878     HPrz    T    C        1      2        2 
   3   chr3_78869878     ZBoe    T    C        0      0        2 
   3   chr3_78869878     ZGre    T    C        0      0        2 
   3   chr3_78869878     ZHar    T    C        0      0        2 
   3   chr3_78869878   Sample    T    C        1      2        2 
   3   chr3_78880541     AAsi    G    C        0      0        2 
   3   chr3_78880541     AKia    G    C        0      0        2 
   3   chr3_78880541     AOna    G    C        0      0        2 
   3   chr3_78880541     ASom    G    C        0      0        2 
   3   chr3_78880541     HCab    G    C        0      0        2 
   3   chr3_78880541     HPrz    G    C        0      0        2 
   3   chr3_78880541     ZBoe    G    C        0      0        2 
   3   chr3_78880541     ZGre    G    C        1      2        2 
   3   chr3_78880541     ZHar    G    C        0      0        2 
   3   chr3_78880541   Sample    G    C        0      0        2 
   3   chr3_78880834     AAsi    G    A        0      0        2 
   3   chr3_78880834     AKia    G    A        0      0        2 
   3   chr3_78880834     AOna    G    A        0      0        2 
   3   chr3_78880834     ASom    G    A        0      0        2 
   3   chr3_78880834     HCab    G    A        1      2        2 
   3   chr3_78880834     HPrz    G    A        1      2        2 
   3   chr3_78880834     ZBoe    G    A        0      0        2 
   3   chr3_78880834     ZGre    G    A        0      0        2 
   3   chr3_78880834     ZHar    G    A        0      0        2 
   3   chr3_78880834   Sample    G    A        1      2        2 
   3   chr3_78891577     AAsi    A    G        0      0        2 
   3   chr3_78891577     AKia    A    G        0      0        2 
   3   chr3_78891577     AOna    A    G        0      0        2 
   3   chr3_78891577     ASom    A    G        0      0        2 
   3   chr3_78891577     HCab    A    G        0      0        2 
   3   chr3_78891577     HPrz    A    G        0      0        2 
   3   chr3_78891577     ZBoe    A    G        0      0        2 
   3   chr3_78891577     ZGre    A    G        1      2        2 
   3   chr3_78891577     ZHar    A    G        0      0        2 
   3   chr3_78891577   Sample    A    G        0      0        2 
   3   chr3_78894910     AAsi    C    T        0      0        2 
   3   chr3_78894910     AKia    C    T        0      0        2 
   3   chr3_78894910     AOna    C    T        0      0        2 
   3   chr3_78894910     ASom    C    T        0      0        2 
   3   chr3_78894910     HCab    C    T      0.5      1        2 
   3   chr3_78894910     HPrz    C    T        0      0        2 
   3   chr3_78894910     ZBoe    C    T        0      0        2 
   3   chr3_78894910     ZGre    C    T        0      0        2 
   3   chr3_78894910     ZHar    C    T        0      0        2 
   3   chr3_78894910   Sample    C    T        0      0        2 
   3   chr3_78909555     AAsi    T    G        0      0        2 
   3   chr3_78909555     AKia    T    G        0      0        2 
   3   chr3_78909555     AOna    T    G        0      0        2 
   3   chr3_78909555     ASom    T    G        0      0        2 
   3   chr3_78909555     HCab    T    G        1      2        2 
   3   chr3_78909555     HPrz    T    G        1      2        2 
   3   chr3_78909555     ZBoe    T    G        0      0        2 
   3   chr3_78909555     ZGre    T    G        0      0        2 
   3   chr3_78909555     ZHar    T    G        0      0        2 
   3   chr3_78909555   Sample    T    G        1      2        2 
   3   chr3_78948752     AAsi    A    G        0      0        2 
   3   chr3_78948752     AKia    A    G        0      0        2 
   3   chr3_78948752     AOna    A    G        0      0        2 
   3   chr3_78948752     ASom    A    G        0      0        2 
   3   chr3_78948752     HCab    A    G        0      0        2 
   3   chr3_78948752     HPrz    A    G        0      0        2 
   3   chr3_78948752     ZBoe    A    G        0      0        2 
   3   chr3_78948752     ZGre    A    G        0      0        2 
   3   chr3_78948752     ZHar    A    G        1      2        2 
   3   chr3_78948752   Sample    A    G        0      0        2 
   3   chr3_78953709     AAsi    T    C        0      0        2 
   3   chr3_78953709     AKia    T    C        0      0        2 
   3   chr3_78953709     AOna    T    C        0      0        2 
   3   chr3_78953709     ASom    T    C        0      0        2 
   3   chr3_78953709     HCab    T    C        1      2        2 
   3   chr3_78953709     HPrz    T    C        1      2        2 
   3   chr3_78953709     ZBoe    T    C        0      0        2 
   3   chr3_78953709     ZGre    T    C        0      0        2 
   3   chr3_78953709     ZHar    T    C        0      0        2 
   3   chr3_78953709   Sample    T    C        1      2        2 
   3   chr3_78956805     AAsi    G    A        0      0        2 
   3   chr3_78956805     AKia    G    A        0      0        2 
   3   chr3_78956805     AOna    G    A      0.5      1        2 
   3   chr3_78956805     ASom    G    A        0      0        2 
   3   chr3_78956805     HCab    G    A        0      0        2 
   3   chr3_78956805     HPrz    G    A        0      0        2 
   3   chr3_78956805     ZBoe    G    A        0      0        2 
   3   chr3_78956805     ZGre    G    A        0      0        2 
   3   chr3_78956805     ZHar    G    A        0      0        2 
   3   chr3_78956805   Sample    G    A        0      0        2 
   3   chr3_78969292     AAsi    A    C        0      0        2 
   3   chr3_78969292     AKia    A    C        0      0        2 
   3   chr3_78969292     AOna    A    C      0.5      1        2 
   3   chr3_78969292     ASom    A    C        0      0        2 
   3   chr3_78969292     HCab    A    C        0      0        2 
   3   chr3_78969292     HPrz    A    C        0      0        2 
   3   chr3_78969292     ZBoe    A    C        0      0        2 
   3   chr3_78969292     ZGre    A    C        0      0        2 
   3   chr3_78969292     ZHar    A    C        0      0        2 
   3   chr3_78969292   Sample    A    C        0      0        2 
   3   chr3_78973798     AAsi    G    A        0      0        2 
   3   chr3_78973798     AKia    G    A        0      0        2 
   3   chr3_78973798     AOna    G    A        0      0        2 
   3   chr3_78973798     ASom    G    A        0      0        2 
   3   chr3_78973798     HCab    G    A        0      0        2 
   3   chr3_78973798     HPrz    G    A        0      0        2 
   3   chr3_78973798     ZBoe    G    A        1      2        2 
   3   chr3_78973798     ZGre    G    A        1      2        2 
   3   chr3_78973798     ZHar    G    A        1      2        2 
   3   chr3_78973798   Sample    G    A        0      0        2 
   3   chr3_78978526     AAsi    G    C        0      0        2 
   3   chr3_78978526     AKia    G    C        0      0        2 
   3   chr3_78978526     AOna    G    C        0      0        2 
   3   chr3_78978526     ASom    G    C        0      0        2 
   3   chr3_78978526     HCab    G    C        0      0        2 
   3   chr3_78978526     HPrz    G    C        0      0        2 
   3   chr3_78978526     ZBoe    G    C        0      0        2 
   3   chr3_78978526     ZGre    G    C        0      0        2 
   3   chr3_78978526     ZHar    G    C        1      2        2 
   3   chr3_78978526   Sample    G    C        0      0        2 
   3   chr3_78983384     AAsi    A    G        0      0        2 
   3   chr3_78983384     AKia    A    G        1      2        2 
   3   chr3_78983384     AOna    A    G        1      2        2 
   3   chr3_78983384     ASom    A    G        0      0        2 
   3   chr3_78983384     HCab    A    G        0      0        2 
   3   chr3_78983384     HPrz    A    G        0      0        2 
   3   chr3_78983384     ZBoe    A    G        0      0        2 
   3   chr3_78983384     ZGre    A    G        0      0        2 
   3   chr3_78983384     ZHar    A    G        0      0        2 
   3   chr3_78983384   Sample    A    G        0      0        2 
   3   chr3_78989370     AAsi    A    G        1      2        2 
   3   chr3_78989370     AKia    A    G        0      0        2 
   3   chr3_78989370     AOna    A    G        0      0        2 
   3   chr3_78989370     ASom    A    G        0      0        2 
   3   chr3_78989370     HCab    A    G        0      0        2 
   3   chr3_78989370     HPrz    A    G        0      0        2 
   3   chr3_78989370     ZBoe    A    G        0      0        2 
   3   chr3_78989370     ZGre    A    G        0      0        2 
   3   chr3_78989370     ZHar    A    G        0      0        2 
   3   chr3_78989370   Sample    A    G        0      0        2 
   3   chr3_78997964     AAsi    A    G        0      0        2 
   3   chr3_78997964     AKia    A    G        1      2        2 
   3   chr3_78997964     AOna    A    G        0      0        2 
   3   chr3_78997964     ASom    A    G        0      0        2 
   3   chr3_78997964     HCab    A    G        0      0        2 
   3   chr3_78997964     HPrz    A    G        0      0        2 
   3   chr3_78997964     ZBoe    A    G        0      0        2 
   3   chr3_78997964     ZGre    A    G        0      0        2 
   3   chr3_78997964     ZHar    A    G        0      0        2 
   3   chr3_78997964   Sample    A    G        0      0        2 
   3   chr3_78998912     AAsi    T    G        0      0        2 
   3   chr3_78998912     AKia    T    G        1      2        2 
   3   chr3_78998912     AOna    T    G        0      0        2 
   3   chr3_78998912     ASom    T    G        0      0        2 
   3   chr3_78998912     HCab    T    G        0      0        2 
   3   chr3_78998912     HPrz    T    G        0      0        2 
   3   chr3_78998912     ZBoe    T    G        0      0        2 
   3   chr3_78998912     ZGre    T    G        0      0        2 
   3   chr3_78998912     ZHar    T    G        0      0        2 
   3   chr3_78998912   Sample    T    G        0      0        2 
   3   chr3_79006251     AAsi    G    A        0      0        2 
   3   chr3_79006251     AKia    G    A        0      0        2 
   3   chr3_79006251     AOna    G    A        0      0        2 
   3   chr3_79006251     ASom    G    A        0      0        2 
   3   chr3_79006251     HCab    G    A        0      0        2 
   3   chr3_79006251     HPrz    G    A        0      0        2 
   3   chr3_79006251     ZBoe    G    A        0      0        2 
   3   chr3_79006251     ZGre    G    A      0.5      1        2 
   3   chr3_79006251     ZHar    G    A        0      0        2 
   3   chr3_79006251   Sample    G    A        0      0        2 
   3   chr3_79011792     AAsi    A    G        0      0        2 
   3   chr3_79011792     AKia    A    G        0      0        2 
   3   chr3_79011792     AOna    A    G        0      0        2 
   3   chr3_79011792     ASom    A    G        0      0        2 
   3   chr3_79011792     HCab    A    G        0      0        2 
   3   chr3_79011792     HPrz    A    G        0      0        2 
   3   chr3_79011792     ZBoe    A    G        0      0        2 
   3   chr3_79011792     ZGre    A    G        0      0        2 
   3   chr3_79011792     ZHar    A    G        1      2        2 
   3   chr3_79011792   Sample    A    G        0      0        2 
   3   chr3_79012047     AAsi    A    G        0      0        2 
   3   chr3_79012047     AKia    A    G        0      0        2 
   3   chr3_79012047     AOna    A    G        0      0        2 
   3   chr3_79012047     ASom    A    G        0      0        2 
   3   chr3_79012047     HCab    A    G        0      0        2 
   3   chr3_79012047     HPrz    A    G        0      0        2 
   3   chr3_79012047     ZBoe    A    G        0      0        2 
   3   chr3_79012047     ZGre    A    G      0.5      1        2 
   3   chr3_79012047     ZHar    A    G        0      0        2 
   3   chr3_79012047   Sample    A    G        0      0        2 
   3   chr3_79028609     AAsi    C    G        0      0        2 
   3   chr3_79028609     AKia    C    G        0      0        2 
   3   chr3_79028609     AOna    C    G        0      0        2 
   3   chr3_79028609     ASom    C    G        0      0        2 
   3   chr3_79028609     HCab    C    G        1      2        2 
   3   chr3_79028609     HPrz    C    G        1      2        2 
   3   chr3_79028609     ZBoe    C    G        0      0        2 
   3   chr3_79028609     ZGre    C    G        0      0        2 
   3   chr3_79028609     ZHar    C    G        0      0        2 
   3   chr3_79028609   Sample    C    G        1      2        2 
   3   chr3_79030281     AAsi    A    G        1      2        2 
   3   chr3_79030281     AKia    A    G        0      0        2 
   3   chr3_79030281     AOna    A    G        0      0        2 
   3   chr3_79030281     ASom    A    G        1      2        2 
   3   chr3_79030281     HCab    A    G        0      0        2 
   3   chr3_79030281     HPrz    A    G        0      0        2 
   3   chr3_79030281     ZBoe    A    G      0.5      1        2 
   3   chr3_79030281     ZGre    A    G        0      0        2 
   3   chr3_79030281     ZHar    A    G        0      0        2 
   3   chr3_79030281   Sample    A    G        0      0        2 
   3   chr3_79031770     AAsi    C    T        0      0        2 
   3   chr3_79031770     AKia    C    T        0      0        2 
   3   chr3_79031770     AOna    C    T        0      0        2 
   3   chr3_79031770     ASom    C    T        0      0        2 
   3   chr3_79031770     HCab    C    T        1      2        2 
   3   chr3_79031770     HPrz    C    T        1      2        2 
   3   chr3_79031770     ZBoe    C    T        0      0        2 
   3   chr3_79031770     ZGre    C    T        0      0        2 
   3   chr3_79031770     ZHar    C    T        0      0        2 
   3   chr3_79031770   Sample    C    T        0      0        2 
   3   chr3_79042064     AAsi    A    G        0      0        2 
   3   chr3_79042064     AKia    A    G        0      0        2 
   3   chr3_79042064     AOna    A    G        0      0        2 
   3   chr3_79042064     ASom    A    G        0      0        2 
   3   chr3_79042064     HCab    A    G        0      0        2 
   3   chr3_79042064     HPrz    A    G        0      0        2 
   3   chr3_79042064     ZBoe    A    G        0      0        2 
   3   chr3_79042064     ZGre    A    G      0.5      1        2 
   3   chr3_79042064     ZHar    A    G        0      0        2 
   3   chr3_79042064   Sample    A    G        0      0        2 
   3   chr3_79042191     AAsi    C    T        1      2        2 
   3   chr3_79042191     AKia    C    T        1      2        2 
   3   chr3_79042191     AOna    C    T      0.5      1        2 
   3   chr3_79042191     ASom    C    T        1      2        2 
   3   chr3_79042191     HCab    C    T        0      0        2 
   3   chr3_79042191     HPrz    C    T        0      0        2 
   3   chr3_79042191     ZBoe    C    T        0      0        2 
   3   chr3_79042191     ZGre    C    T        0      0        2 
   3   chr3_79042191     ZHar    C    T        0      0        2 
   3   chr3_79042191   Sample    C    T        0      0        2 
   3   chr3_79042318     AAsi    T    C        0      0        2 
   3   chr3_79042318     AKia    T    C        0      0        2 
   3   chr3_79042318     AOna    T    C        0      0        2 
   3   chr3_79042318     ASom    T    C        0      0        2 
   3   chr3_79042318     HCab    T    C        0      0        2 
   3   chr3_79042318     HPrz    T    C        0      0        2 
   3   chr3_79042318     ZBoe    T    C        0      0        2 
   3   chr3_79042318     ZGre    T    C      0.5      1        2 
   3   chr3_79042318     ZHar    T    C        0      0        2 
   3   chr3_79042318   Sample    T    C        0      0        2 
   3   chr3_79050793     AAsi    T    A        0      0        2 
   3   chr3_79050793     AKia    T    A        0      0        2 
   3   chr3_79050793     AOna    T    A        0      0        2 
   3   chr3_79050793     ASom    T    A        0      0        2 
   3   chr3_79050793     HCab    T    A        1      2        2 
   3   chr3_79050793     HPrz    T    A        1      2        2 
   3   chr3_79050793     ZBoe    T    A        0      0        2 
   3   chr3_79050793     ZGre    T    A        0      0        2 
   3   chr3_79050793     ZHar    T    A        0      0        2 
   3   chr3_79050793   Sample    T    A        1      2        2 
   3   chr3_79054017     AAsi    G    A        0      0        2 
   3   chr3_79054017     AKia    G    A      0.5      1        2 
   3   chr3_79054017     AOna    G    A        0      0        2 
   3   chr3_79054017     ASom    G    A        0      0        2 
   3   chr3_79054017     HCab    G    A        0      0        2 
   3   chr3_79054017     HPrz    G    A        0      0        2 
   3   chr3_79054017     ZBoe    G    A        0      0        2 
   3   chr3_79054017     ZGre    G    A        0      0        2 
   3   chr3_79054017     ZHar    G    A        0      0        2 
   3   chr3_79054017   Sample    G    A        0      0        2 
   3   chr3_79059319     AAsi    G    T        0      0        2 
   3   chr3_79059319     AKia    G    T        0      0        2 
   3   chr3_79059319     AOna    G    T        0      0        2 
   3   chr3_79059319     ASom    G    T        0      0        2 
   3   chr3_79059319     HCab    G    T        0      0        2 
   3   chr3_79059319     HPrz    G    T        0      0        2 
   3   chr3_79059319     ZBoe    G    T        0      0        2 
   3   chr3_79059319     ZGre    G    T        0      0        2 
   3   chr3_79059319     ZHar    G    T        1      2        2 
   3   chr3_79059319   Sample    G    T        0      0        2 
   3   chr3_79063749     AAsi    G    A        0      0        2 
   3   chr3_79063749     AKia    G    A        0      0        2 
   3   chr3_79063749     AOna    G    A        0      0        2 
   3   chr3_79063749     ASom    G    A        0      0        2 
   3   chr3_79063749     HCab    G    A        0      0        2 
   3   chr3_79063749     HPrz    G    A        0      0        2 
   3   chr3_79063749     ZBoe    G    A      0.5      1        2 
   3   chr3_79063749     ZGre    G    A        0      0        2 
   3   chr3_79063749     ZHar    G    A        0      0        2 
   3   chr3_79063749   Sample    G    A        0      0        2 
   3   chr3_79063777     AAsi    T    C        0      0        2 
   3   chr3_79063777     AKia    T    C        0      0        2 
   3   chr3_79063777     AOna    T    C        0      0        2 
   3   chr3_79063777     ASom    T    C      0.5      1        2 
   3   chr3_79063777     HCab    T    C        0      0        2 
   3   chr3_79063777     HPrz    T    C        0      0        2 
   3   chr3_79063777     ZBoe    T    C        0      0        2 
   3   chr3_79063777     ZGre    T    C        0      0        2 
   3   chr3_79063777     ZHar    T    C        0      0        2 
   3   chr3_79063777   Sample    T    C        0      0        2 
   3   chr3_79065139     AAsi    G    T        0      0        2 
   3   chr3_79065139     AKia    G    T        0      0        2 
   3   chr3_79065139     AOna    G    T        0      0        2 
   3   chr3_79065139     ASom    G    T        1      2        2 
   3   chr3_79065139     HCab    G    T        0      0        2 
   3   chr3_79065139     HPrz    G    T        0      0        2 
   3   chr3_79065139     ZBoe    G    T        0      0        2 
   3   chr3_79065139     ZGre    G    T        0      0        2 
   3   chr3_79065139     ZHar    G    T        0      0        2 
   3   chr3_79065139   Sample    G    T        0      0        2 
   3   chr3_79068049     AAsi    G    A        0      0        2 
   3   chr3_79068049     AKia    G    A        1      2        2 
   3   chr3_79068049     AOna    G    A        0      0        2 
   3   chr3_79068049     ASom    G    A        0      0        2 
   3   chr3_79068049     HCab    G    A        0      0        2 
   3   chr3_79068049     HPrz    G    A        0      0        2 
   3   chr3_79068049     ZBoe    G    A        1      2        2 
   3   chr3_79068049     ZGre    G    A        1      2        2 
   3   chr3_79068049     ZHar    G    A        1      2        2 
   3   chr3_79068049   Sample    G    A        0      0        2 
   3   chr3_79095231     AAsi    A    T        1      2        2 
   3   chr3_79095231     AKia    A    T        0      0        2 
   3   chr3_79095231     AOna    A    T        0      0        2 
   3   chr3_79095231     ASom    A    T        1      2        2 
   3   chr3_79095231     HCab    A    T        0      0        2 
   3   chr3_79095231     HPrz    A    T        0      0        2 
   3   chr3_79095231     ZBoe    A    T        0      0        2 
   3   chr3_79095231     ZGre    A    T        0      0        2 
   3   chr3_79095231     ZHar    A    T        0      0        2 
   3   chr3_79095231   Sample    A    T        0      0        2 
   3   chr3_79095485     AAsi    A    G        0      0        2 
   3   chr3_79095485     AKia    A    G        0      0        2 
   3   chr3_79095485     AOna    A    G        0      0        2 
   3   chr3_79095485     ASom    A    G        0      0        2 
   3   chr3_79095485     HCab    A    G      0.5      1        2 
   3   chr3_79095485     HPrz    A    G        0      0        2 
   3   chr3_79095485     ZBoe    A    G        0      0        2 
   3   chr3_79095485     ZGre    A    G        0      0        2 
   3   chr3_79095485     ZHar    A    G        0      0        2 
   3   chr3_79095485   Sample    A    G        0      0        2 
   3   chr3_79099252     AAsi    T    G        1      2        2 
   3   chr3_79099252     AKia    T    G        0      0        2 
   3   chr3_79099252     AOna    T    G        0      0        2 
   3   chr3_79099252     ASom    T    G      0.5      1        2 
   3   chr3_79099252     HCab    T    G        0      0        2 
   3   chr3_79099252     HPrz    T    G        0      0        2 
   3   chr3_79099252     ZBoe    T    G        0      0        2 
   3   chr3_79099252     ZGre    T    G        0      0        2 
   3   chr3_79099252     ZHar    T    G        0      0        2 
   3   chr3_79099252   Sample    T    G        0      0        2 
   3   chr3_79102390     AAsi    G    A        0      0        2 
   3   chr3_79102390     AKia    G    A        0      0        2 
   3   chr3_79102390     AOna    G    A        0      0        2 
   3   chr3_79102390     ASom    G    A        0      0        2 
   3   chr3_79102390     HCab    G    A        0      0        2 
   3   chr3_79102390     HPrz    G    A        0      0        2 
   3   chr3_79102390     ZBoe    G    A        0      0        2 
   3   chr3_79102390     ZGre    G    A        1      2        2 
   3   chr3_79102390     ZHar    G    A        0      0        2 
   3   chr3_79102390   Sample    G    A        0      0        2 
   3   chr3_79107639     AAsi    C    T        0      0        2 
   3   chr3_79107639     AKia    C    T        0      0        2 
   3   chr3_79107639     AOna    C    T        0      0        2 
   3   chr3_79107639     ASom    C    T        0      0        2 
   3   chr3_79107639     HCab    C    T        1      2        2 
   3   chr3_79107639     HPrz    C    T        1      2        2 
   3   chr3_79107639     ZBoe    C    T        0      0        2 
   3   chr3_79107639     ZGre    C    T        0      0        2 
   3   chr3_79107639     ZHar    C    T        0      0        2 
   3   chr3_79107639   Sample    C    T        1      2        2 
   3   chr3_79109519     AAsi    A    T        0      0        2 
   3   chr3_79109519     AKia    A    T        1      2        2 
   3   chr3_79109519     AOna    A    T        0      0        2 
   3   chr3_79109519     ASom    A    T        0      0        2 
   3   chr3_79109519     HCab    A    T        0      0        2 
   3   chr3_79109519     HPrz    A    T        0      0        2 
   3   chr3_79109519     ZBoe    A    T        0      0        2 
   3   chr3_79109519     ZGre    A    T        0      0        2 
   3   chr3_79109519     ZHar    A    T        0      0        2 
   3   chr3_79109519   Sample    A    T        0      0        2 
   3   chr3_79114830     AAsi    G    A        0      0        2 
   3   chr3_79114830     AKia    G    A        0      0        2 
   3   chr3_79114830     AOna    G    A        0      0        2 
   3   chr3_79114830     ASom    G    A        0      0        2 
   3   chr3_79114830     HCab    G    A        0      0        2 
   3   chr3_79114830     HPrz    G    A        0      0        2 
   3   chr3_79114830     ZBoe    G    A        0      0        2 
   3   chr3_79114830     ZGre    G    A        0      0        2 
   3   chr3_79114830     ZHar    G    A        1      2        2 
   3   chr3_79114830   Sample    G    A        0      0        2 
   3   chr3_79121852     AAsi    G    A        0      0        2 
   3   chr3_79121852     AKia    G    A        0      0        2 
   3   chr3_79121852     AOna    G    A      0.5      1        2 
   3   chr3_79121852     ASom    G    A        0      0        2 
   3   chr3_79121852     HCab    G    A        0      0        2 
   3   chr3_79121852     HPrz    G    A        0      0        2 
   3   chr3_79121852     ZBoe    G    A        0      0        2 
   3   chr3_79121852     ZGre    G    A        0      0        2 
   3   chr3_79121852     ZHar    G    A        0      0        2 
   3   chr3_79121852   Sample    G    A        0      0        2 
   3   chr3_79122674     AAsi    T    C        0      0        2 
   3   chr3_79122674     AKia    T    C        0      0        2 
   3   chr3_79122674     AOna    T    C        0      0        2 
   3   chr3_79122674     ASom    T    C        0      0        2 
   3   chr3_79122674     HCab    T    C        1      2        2 
   3   chr3_79122674     HPrz    T    C        1      2        2 
   3   chr3_79122674     ZBoe    T    C        0      0        2 
   3   chr3_79122674     ZGre    T    C        0      0        2 
   3   chr3_79122674     ZHar    T    C        0      0        2 
   3   chr3_79122674   Sample    T    C        1      2        2 
   3   chr3_79124402     AAsi    G    A        0      0        2 
   3   chr3_79124402     AKia    G    A        0      0        2 
   3   chr3_79124402     AOna    G    A        0      0        2 
   3   chr3_79124402     ASom    G    A        0      0        2 
   3   chr3_79124402     HCab    G    A        0      0        2 
   3   chr3_79124402     HPrz    G    A        0      0        2 
   3   chr3_79124402     ZBoe    G    A      0.5      1        2 
   3   chr3_79124402     ZGre    G    A        0      0        2 
   3   chr3_79124402     ZHar    G    A        0      0        2 
   3   chr3_79124402   Sample    G    A        0      0        2 
   3   chr3_79138629     AAsi    T    C        0      0        2 
   3   chr3_79138629     AKia    T    C        0      0        2 
   3   chr3_79138629     AOna    T    C        0      0        2 
   3   chr3_79138629     ASom    T    C        0      0        2 
   3   chr3_79138629     HCab    T    C        0      0        2 
   3   chr3_79138629     HPrz    T    C        0      0        2 
   3   chr3_79138629     ZBoe    T    C        0      0        2 
   3   chr3_79138629     ZGre    T    C      0.5      1        2 
   3   chr3_79138629     ZHar    T    C        0      0        2 
   3   chr3_79138629   Sample    T    C        0      0        2 
   3   chr3_79142093     AAsi    G    A        0      0        2 
   3   chr3_79142093     AKia    G    A        0      0        2 
   3   chr3_79142093     AOna    G    A        0      0        2 
   3   chr3_79142093     ASom    G    A        0      0        2 
   3   chr3_79142093     HCab    G    A        0      0        2 
   3   chr3_79142093     HPrz    G    A      0.5      1        2 
   3   chr3_79142093     ZBoe    G    A        0      0        2 
   3   chr3_79142093     ZGre    G    A        0      0        2 
   3   chr3_79142093     ZHar    G    A        0      0        2 
   3   chr3_79142093   Sample    G    A        0      0        2 
   3   chr3_79145728     AAsi    T    C        0      0        2 
   3   chr3_79145728     AKia    T    C        1      2        2 
   3   chr3_79145728     AOna    T    C        0      0        2 
   3   chr3_79145728     ASom    T    C        0      0        2 
   3   chr3_79145728     HCab    T    C        0      0        2 
   3   chr3_79145728     HPrz    T    C        0      0        2 
   3   chr3_79145728     ZBoe    T    C        0      0        2 
   3   chr3_79145728     ZGre    T    C        0      0        2 
   3   chr3_79145728     ZHar    T    C        0      0        2 
   3   chr3_79145728   Sample    T    C        0      0        2 
   3   chr3_79145771     AAsi    C    A        0      0        2 
   3   chr3_79145771     AKia    C    A        0      0        2 
   3   chr3_79145771     AOna    C    A        0      0        2 
   3   chr3_79145771     ASom    C    A        0      0        2 
   3   chr3_79145771     HCab    C    A        0      0        2 
   3   chr3_79145771     HPrz    C    A        0      0        2 
   3   chr3_79145771     ZBoe    C    A      0.5      1        2 
   3   chr3_79145771     ZGre    C    A        0      0        2 
   3   chr3_79145771     ZHar    C    A        0      0        2 
   3   chr3_79145771   Sample    C    A        0      0        2 
   3   chr3_79148937     AAsi    G    A        0      0        2 
   3   chr3_79148937     AKia    G    A        0      0        2 
   3   chr3_79148937     AOna    G    A        0      0        2 
   3   chr3_79148937     ASom    G    A        0      0        2 
   3   chr3_79148937     HCab    G    A        0      0        2 
   3   chr3_79148937     HPrz    G    A        0      0        2 
   3   chr3_79148937     ZBoe    G    A        0      0        2 
   3   chr3_79148937     ZGre    G    A        0      0        2 
   3   chr3_79148937     ZHar    G    A      0.5      1        2 
   3   chr3_79148937   Sample    G    A        0      0        2 
   3   chr3_79150100     AAsi    C    A        0      0        2 
   3   chr3_79150100     AKia    C    A        0      0        2 
   3   chr3_79150100     AOna    C    A        0      0        2 
   3   chr3_79150100     ASom    C    A        0      0        2 
   3   chr3_79150100     HCab    C    A        1      2        2 
   3   chr3_79150100     HPrz    C    A        1      2        2 
   3   chr3_79150100     ZBoe    C    A        0      0        2 
   3   chr3_79150100     ZGre    C    A        0      0        2 
   3   chr3_79150100     ZHar    C    A        0      0        2 
   3   chr3_79150100   Sample    C    A        1      2        2 
   3   chr3_79151074     AAsi    T    C        0      0        2 
   3   chr3_79151074     AKia    T    C        0      0        2 
   3   chr3_79151074     AOna    T    C        0      0        2 
   3   chr3_79151074     ASom    T    C        0      0        2 
   3   chr3_79151074     HCab    T    C        0      0        2 
   3   chr3_79151074     HPrz    T    C        0      0        2 
   3   chr3_79151074     ZBoe    T    C        0      0        2 
   3   chr3_79151074     ZGre    T    C        0      0        2 
   3   chr3_79151074     ZHar    T    C        1      2        2 
   3   chr3_79151074   Sample    T    C        0      0        2 
   3   chr3_79157619     AAsi    C    T        0      0        2 
   3   chr3_79157619     AKia    C    T        0      0        2 
   3   chr3_79157619     AOna    C    T        0      0        2 
   3   chr3_79157619     ASom    C    T        0      0        2 
   3   chr3_79157619     HCab    C    T        1      2        2 
   3   chr3_79157619     HPrz    C    T        1      2        2 
   3   chr3_79157619     ZBoe    C    T        0      0        2 
   3   chr3_79157619     ZGre    C    T        0      0        2 
   3   chr3_79157619     ZHar    C    T        0      0        2 
   3   chr3_79157619   Sample    C    T        1      2        2 
   3   chr3_79158015     AAsi    A    T        1      2        2 
   3   chr3_79158015     AKia    A    T        0      0        2 
   3   chr3_79158015     AOna    A    T        0      0        2 
   3   chr3_79158015     ASom    A    T        1      2        2 
   3   chr3_79158015     HCab    A    T        0      0        2 
   3   chr3_79158015     HPrz    A    T        0      0        2 
   3   chr3_79158015     ZBoe    A    T        0      0        2 
   3   chr3_79158015     ZGre    A    T        0      0        2 
   3   chr3_79158015     ZHar    A    T        0      0        2 
   3   chr3_79158015   Sample    A    T        0      0        2 
   3   chr3_79158812     AAsi    T    A        0      0        2 
   3   chr3_79158812     AKia    T    A        0      0        2 
   3   chr3_79158812     AOna    T    A        0      0        2 
   3   chr3_79158812     ASom    T    A        0      0        2 
   3   chr3_79158812     HCab    T    A        0      0        2 
   3   chr3_79158812     HPrz    T    A        0      0        2 
   3   chr3_79158812     ZBoe    T    A      0.5      1        2 
   3   chr3_79158812     ZGre    T    A        0      0        2 
   3   chr3_79158812     ZHar    T    A        0      0        2 
   3   chr3_79158812   Sample    T    A        0      0        2 
   3   chr3_79160175     AAsi    C    A        0      0        2 
   3   chr3_79160175     AKia    C    A        0      0        2 
   3   chr3_79160175     AOna    C    A        0      0        2 
   3   chr3_79160175     ASom    C    A        0      0        2 
   3   chr3_79160175     HCab    C    A        1      2        2 
   3   chr3_79160175     HPrz    C    A        1      2        2 
   3   chr3_79160175     ZBoe    C    A        0      0        2 
   3   chr3_79160175     ZGre    C    A        0      0        2 
   3   chr3_79160175     ZHar    C    A        0      0        2 
   3   chr3_79160175   Sample    C    A        1      2        2 
   3   chr3_79161360     AAsi    G    C        0      0        2 
   3   chr3_79161360     AKia    G    C        0      0        2 
   3   chr3_79161360     AOna    G    C        0      0        2 
   3   chr3_79161360     ASom    G    C        0      0        2 
   3   chr3_79161360     HCab    G    C        0      0        2 
   3   chr3_79161360     HPrz    G    C        0      0        2 
   3   chr3_79161360     ZBoe    G    C        0      0        2 
   3   chr3_79161360     ZGre    G    C        1      2        2 
   3   chr3_79161360     ZHar    G    C        0      0        2 
   3   chr3_79161360   Sample    G    C        0      0        2 
   3   chr3_79165255     AAsi    C    G        0      0        2 
   3   chr3_79165255     AKia    C    G        0      0        2 
   3   chr3_79165255     AOna    C    G        0      0        2 
   3   chr3_79165255     ASom    C    G        0      0        2 
   3   chr3_79165255     HCab    C    G        1      2        2 
   3   chr3_79165255     HPrz    C    G        1      2        2 
   3   chr3_79165255     ZBoe    C    G        0      0        2 
   3   chr3_79165255     ZGre    C    G        0      0        2 
   3   chr3_79165255     ZHar    C    G        0      0        2 
   3   chr3_79165255   Sample    C    G        1      2        2 
   3   chr3_79165379     AAsi    A    G        0      0        2 
   3   chr3_79165379     AKia    A    G        0      0        2 
   3   chr3_79165379     AOna    A    G        0      0        2 
   3   chr3_79165379     ASom    A    G        0      0        2 
   3   chr3_79165379     HCab    A    G        1      2        2 
   3   chr3_79165379     HPrz    A    G        1      2        2 
   3   chr3_79165379     ZBoe    A    G        0      0        2 
   3   chr3_79165379     ZGre    A    G        0      0        2 
   3   chr3_79165379     ZHar    A    G        0      0        2 
   3   chr3_79165379   Sample    A    G        1      2        2 
   3   chr3_79166395     AAsi    G    A        0      0        2 
   3   chr3_79166395     AKia    G    A        0      0        2 
   3   chr3_79166395     AOna    G    A        0      0        2 
   3   chr3_79166395     ASom    G    A        0      0        2 
   3   chr3_79166395     HCab    G    A        1      2        2 
   3   chr3_79166395     HPrz    G    A        0      0        2 
   3   chr3_79166395     ZBoe    G    A        0      0        2 
   3   chr3_79166395     ZGre    G    A        0      0        2 
   3   chr3_79166395     ZHar    G    A        0      0        2 
   3   chr3_79166395   Sample    G    A        0      0        2 
   3   chr3_79169381     AAsi    C    T        0      0        2 
   3   chr3_79169381     AKia    C    T        0      0        2 
   3   chr3_79169381     AOna    C    T        0      0        2 
   3   chr3_79169381     ASom    C    T        0      0        2 
   3   chr3_79169381     HCab    C    T        0      0        2 
   3   chr3_79169381     HPrz    C    T        0      0        2 
   3   chr3_79169381     ZBoe    C    T        0      0        2 
   3   chr3_79169381     ZGre    C    T        0      0        2 
   3   chr3_79169381     ZHar    C    T      0.5      1        2 
   3   chr3_79169381   Sample    C    T        0      0        2 
   3   chr3_79180732     AAsi    G    A        0      0        2 
   3   chr3_79180732     AKia    G    A        0      0        2 
   3   chr3_79180732     AOna    G    A        0      0        2 
   3   chr3_79180732     ASom    G    A        0      0        2 
   3   chr3_79180732     HCab    G    A        1      2        2 
   3   chr3_79180732     HPrz    G    A        1      2        2 
   3   chr3_79180732     ZBoe    G    A        0      0        2 
   3   chr3_79180732     ZGre    G    A        0      0        2 
   3   chr3_79180732     ZHar    G    A        0      0        2 
   3   chr3_79180732   Sample    G    A        1      2        2 
   3   chr3_79184349     AAsi    G    A        0      0        2 
   3   chr3_79184349     AKia    G    A        0      0        2 
   3   chr3_79184349     AOna    G    A        0      0        2 
   3   chr3_79184349     ASom    G    A        0      0        2 
   3   chr3_79184349     HCab    G    A        1      2        2 
   3   chr3_79184349     HPrz    G    A        1      2        2 
   3   chr3_79184349     ZBoe    G    A        0      0        2 
   3   chr3_79184349     ZGre    G    A        0      0        2 
   3   chr3_79184349     ZHar    G    A        0      0        2 
   3   chr3_79184349   Sample    G    A        1      2        2 
   3   chr3_79186550     AAsi    G    T        0      0        2 
   3   chr3_79186550     AKia    G    T        0      0        2 
   3   chr3_79186550     AOna    G    T        0      0        2 
   3   chr3_79186550     ASom    G    T        0      0        2 
   3   chr3_79186550     HCab    G    T        0      0        2 
   3   chr3_79186550     HPrz    G    T      0.5      1        2 
   3   chr3_79186550     ZBoe    G    T        0      0        2 
   3   chr3_79186550     ZGre    G    T        0      0        2 
   3   chr3_79186550     ZHar    G    T        0      0        2 
   3   chr3_79186550   Sample    G    T        0      0        2 
   3   chr3_79188469     AAsi    G    A        0      0        2 
   3   chr3_79188469     AKia    G    A      0.5      1        2 
   3   chr3_79188469     AOna    G    A        0      0        2 
   3   chr3_79188469     ASom    G    A        0      0        2 
   3   chr3_79188469     HCab    G    A        0      0        2 
   3   chr3_79188469     HPrz    G    A        0      0        2 
   3   chr3_79188469     ZBoe    G    A        0      0        2 
   3   chr3_79188469     ZGre    G    A        0      0        2 
   3   chr3_79188469     ZHar    G    A        0      0        2 
   3   chr3_79188469   Sample    G    A        0      0        2 
   3   chr3_79193290     AAsi    A    G        0      0        2 
   3   chr3_79193290     AKia    A    G      0.5      1        2 
   3   chr3_79193290     AOna    A    G        0      0        2 
   3   chr3_79193290     ASom    A    G        0      0        2 
   3   chr3_79193290     HCab    A    G        0      0        2 
   3   chr3_79193290     HPrz    A    G        0      0        2 
   3   chr3_79193290     ZBoe    A    G        0      0        2 
   3   chr3_79193290     ZGre    A    G        0      0        2 
   3   chr3_79193290     ZHar    A    G        0      0        2 
   3   chr3_79193290   Sample    A    G        0      0        2 
   3   chr3_79203938     AAsi    A    G        0      0        2 
   3   chr3_79203938     AKia    A    G      0.5      1        2 
   3   chr3_79203938     AOna    A    G        0      0        2 
   3   chr3_79203938     ASom    A    G        0      0        2 
   3   chr3_79203938     HCab    A    G        0      0        2 
   3   chr3_79203938     HPrz    A    G        0      0        2 
   3   chr3_79203938     ZBoe    A    G        0      0        2 
   3   chr3_79203938     ZGre    A    G        0      0        2 
   3   chr3_79203938     ZHar    A    G        1      2        2 
   3   chr3_79203938   Sample    A    G        0      0        2 
   3   chr3_79222783     AAsi    T    C        0      0        2 
   3   chr3_79222783     AKia    T    C        0      0        2 
   3   chr3_79222783     AOna    T    C      0.5      1        2 
   3   chr3_79222783     ASom    T    C        0      0        2 
   3   chr3_79222783     HCab    T    C        0      0        2 
   3   chr3_79222783     HPrz    T    C        0      0        2 
   3   chr3_79222783     ZBoe    T    C        0      0        2 
   3   chr3_79222783     ZGre    T    C        0      0        2 
   3   chr3_79222783     ZHar    T    C        0      0        2 
   3   chr3_79222783   Sample    T    C        0      0        2 
   3   chr3_79224640     AAsi    C    T        0      0        2 
   3   chr3_79224640     AKia    C    T        0      0        2 
   3   chr3_79224640     AOna    C    T        0      0        2 
   3   chr3_79224640     ASom    C    T        0      0        2 
   3   chr3_79224640     HCab    C    T        0      0        2 
   3   chr3_79224640     HPrz    C    T        0      0        2 
   3   chr3_79224640     ZBoe    C    T        1      2        2 
   3   chr3_79224640     ZGre    C    T        0      0        2 
   3   chr3_79224640     ZHar    C    T        0      0        2 
   3   chr3_79224640   Sample    C    T        0      0        2 
   3   chr3_79224836     AAsi    C    T        1      2        2 
   3   chr3_79224836     AKia    C    T        0      0        2 
   3   chr3_79224836     AOna    C    T        0      0        2 
   3   chr3_79224836     ASom    C    T        1      2        2 
   3   chr3_79224836     HCab    C    T        0      0        2 
   3   chr3_79224836     HPrz    C    T        0      0        2 
   3   chr3_79224836     ZBoe    C    T        0      0        2 
   3   chr3_79224836     ZGre    C    T        0      0        2 
   3   chr3_79224836     ZHar    C    T        0      0        2 
   3   chr3_79224836   Sample    C    T        0      0        2 
   3   chr3_79227362     AAsi    A    G        0      0        2 
   3   chr3_79227362     AKia    A    G        0      0        2 
   3   chr3_79227362     AOna    A    G        0      0        2 
   3   chr3_79227362     ASom    A    G        0      0        2 
   3   chr3_79227362     HCab    A    G        0      0        2 
   3   chr3_79227362     HPrz    A    G      0.5      1        2 
   3   chr3_79227362     ZBoe    A    G        0      0        2 
   3   chr3_79227362     ZGre    A    G        0      0        2 
   3   chr3_79227362     ZHar    A    G        0      0        2 
   3   chr3_79227362   Sample    A    G        0      0        2 
   3   chr3_79245235     AAsi    A    G        0      0        2 
   3   chr3_79245235     AKia    A    G        0      0        2 
   3   chr3_79245235     AOna    A    G        0      0        2 
   3   chr3_79245235     ASom    A    G        0      0        2 
   3   chr3_79245235     HCab    A    G        0      0        2 
   3   chr3_79245235     HPrz    A    G        0      0        2 
   3   chr3_79245235     ZBoe    A    G        0      0        2 
   3   chr3_79245235     ZGre    A    G      0.5      1        2 
   3   chr3_79245235     ZHar    A    G        0      0        2 
   3   chr3_79245235   Sample    A    G        0      0        2 
   3   chr3_79245363     AAsi    C    T        0      0        2 
   3   chr3_79245363     AKia    C    T        0      0        2 
   3   chr3_79245363     AOna    C    T        0      0        2 
   3   chr3_79245363     ASom    C    T        0      0        2 
   3   chr3_79245363     HCab    C    T        1      2        2 
   3   chr3_79245363     HPrz    C    T        1      2        2 
   3   chr3_79245363     ZBoe    C    T        0      0        2 
   3   chr3_79245363     ZGre    C    T        0      0        2 
   3   chr3_79245363     ZHar    C    T        0      0        2 
   3   chr3_79245363   Sample    C    T        1      2        2 
   3   chr3_79245706     AAsi    T    C        1      2        2 
   3   chr3_79245706     AKia    T    C        0      0        2 
   3   chr3_79245706     AOna    T    C        0      0        2 
   3   chr3_79245706     ASom    T    C        1      2        2 
   3   chr3_79245706     HCab    T    C        0      0        2 
   3   chr3_79245706     HPrz    T    C        0      0        2 
   3   chr3_79245706     ZBoe    T    C        0      0        2 
   3   chr3_79245706     ZGre    T    C        0      0        2 
   3   chr3_79245706     ZHar    T    C        0      0        2 
   3   chr3_79245706   Sample    T    C        0      0        2 
   3   chr3_79246612     AAsi    A    G        0      0        2 
   3   chr3_79246612     AKia    A    G        0      0        2 
   3   chr3_79246612     AOna    A    G        0      0        2 
   3   chr3_79246612     ASom    A    G        0      0        2 
   3   chr3_79246612     HCab    A    G        0      0        2 
   3   chr3_79246612     HPrz    A    G        0      0        2 
   3   chr3_79246612     ZBoe    A    G      0.5      1        2 
   3   chr3_79246612     ZGre    A    G        0      0        2 
   3   chr3_79246612     ZHar    A    G        0      0        2 
   3   chr3_79246612   Sample    A    G        0      0        2 
   3   chr3_79247529     AAsi    C    T        0      0        2 
   3   chr3_79247529     AKia    C    T        1      2        2 
   3   chr3_79247529     AOna    C    T        1      2        2 
   3   chr3_79247529     ASom    C    T        0      0        2 
   3   chr3_79247529     HCab    C    T        0      0        2 
   3   chr3_79247529     HPrz    C    T        0      0        2 
   3   chr3_79247529     ZBoe    C    T        0      0        2 
   3   chr3_79247529     ZGre    C    T        0      0        2 
   3   chr3_79247529     ZHar    C    T        0      0        2 
   3   chr3_79247529   Sample    C    T        0      0        2 
   3   chr3_79249265     AAsi    A    G        0      0        2 
   3   chr3_79249265     AKia    A    G        0      0        2 
   3   chr3_79249265     AOna    A    G        0      0        2 
   3   chr3_79249265     ASom    A    G        0      0        2 
   3   chr3_79249265     HCab    A    G        1      2        2 
   3   chr3_79249265     HPrz    A    G        1      2        2 
   3   chr3_79249265     ZBoe    A    G        0      0        2 
   3   chr3_79249265     ZGre    A    G        0      0        2 
   3   chr3_79249265     ZHar    A    G        0      0        2 
   3   chr3_79249265   Sample    A    G        1      2        2 
   3   chr3_79250602     AAsi    T    C        0      0        2 
   3   chr3_79250602     AKia    T    C        0      0        2 
   3   chr3_79250602     AOna    T    C        1      2        2 
   3   chr3_79250602     ASom    T    C        0      0        2 
   3   chr3_79250602     HCab    T    C        0      0        2 
   3   chr3_79250602     HPrz    T    C        0      0        2 
   3   chr3_79250602     ZBoe    T    C        0      0        2 
   3   chr3_79250602     ZGre    T    C        0      0        2 
   3   chr3_79250602     ZHar    T    C        0      0        2 
   3   chr3_79250602   Sample    T    C        0      0        2 
   3   chr3_79256997     AAsi    T    G        1      2        2 
   3   chr3_79256997     AKia    T    G        0      0        2 
   3   chr3_79256997     AOna    T    G        0      0        2 
   3   chr3_79256997     ASom    T    G        0      0        2 
   3   chr3_79256997     HCab    T    G        0      0        2 
   3   chr3_79256997     HPrz    T    G        0      0        2 
   3   chr3_79256997     ZBoe    T    G        0      0        2 
   3   chr3_79256997     ZGre    T    G        0      0        2 
   3   chr3_79256997     ZHar    T    G        0      0        2 
   3   chr3_79256997   Sample    T    G        0      0        2 
   3   chr3_79260410     AAsi    A    G        1      2        2 
   3   chr3_79260410     AKia    A    G        0      0        2 
   3   chr3_79260410     AOna    A    G        0      0        2 
   3   chr3_79260410     ASom    A    G        0      0        2 
   3   chr3_79260410     HCab    A    G        0      0        2 
   3   chr3_79260410     HPrz    A    G        0      0        2 
   3   chr3_79260410     ZBoe    A    G        0      0        2 
   3   chr3_79260410     ZGre    A    G        0      0        2 
   3   chr3_79260410     ZHar    A    G        0      0        2 
   3   chr3_79260410   Sample    A    G        0      0        2 
   3   chr3_79261753     AAsi    G    A        0      0        2 
   3   chr3_79261753     AKia    G    A        0      0        2 
   3   chr3_79261753     AOna    G    A        0      0        2 
   3   chr3_79261753     ASom    G    A        0      0        2 
   3   chr3_79261753     HCab    G    A        1      2        2 
   3   chr3_79261753     HPrz    G    A        1      2        2 
   3   chr3_79261753     ZBoe    G    A        0      0        2 
   3   chr3_79261753     ZGre    G    A        0      0        2 
   3   chr3_79261753     ZHar    G    A        0      0        2 
   3   chr3_79261753   Sample    G    A        1      2        2 
   3   chr3_79265596     AAsi    A    G        1      2        2 
   3   chr3_79265596     AKia    A    G        0      0        2 
   3   chr3_79265596     AOna    A    G        0      0        2 
   3   chr3_79265596     ASom    A    G        1      2        2 
   3   chr3_79265596     HCab    A    G        0      0        2 
   3   chr3_79265596     HPrz    A    G        0      0        2 
   3   chr3_79265596     ZBoe    A    G        0      0        2 
   3   chr3_79265596     ZGre    A    G        0      0        2 
   3   chr3_79265596     ZHar    A    G        0      0        2 
   3   chr3_79265596   Sample    A    G        0      0        2 
   3   chr3_79271631     AAsi    G    A        0      0        2 
   3   chr3_79271631     AKia    G    A        0      0        2 
   3   chr3_79271631     AOna    G    A        0      0        2 
   3   chr3_79271631     ASom    G    A        0      0        2 
   3   chr3_79271631     HCab    G    A        0      0        2 
   3   chr3_79271631     HPrz    G    A        0      0        2 
   3   chr3_79271631     ZBoe    G    A      0.5      1        2 
   3   chr3_79271631     ZGre    G    A        0      0        2 
   3   chr3_79271631     ZHar    G    A        0      0        2 
   3   chr3_79271631   Sample    G    A        0      0        2 
   3   chr3_79277556     AAsi    G    A        0      0        2 
   3   chr3_79277556     AKia    G    A        0      0        2 
   3   chr3_79277556     AOna    G    A        0      0        2 
   3   chr3_79277556     ASom    G    A        0      0        2 
   3   chr3_79277556     HCab    G    A        1      2        2 
   3   chr3_79277556     HPrz    G    A        1      2        2 
   3   chr3_79277556     ZBoe    G    A        0      0        2 
   3   chr3_79277556     ZGre    G    A        0      0        2 
   3   chr3_79277556     ZHar    G    A        0      0        2 
   3   chr3_79277556   Sample    G    A        1      2        2 
   3   chr3_79279544     AAsi    A    T        0      0        2 
   3   chr3_79279544     AKia    A    T        0      0        2 
   3   chr3_79279544     AOna    A    T        0      0        2 
   3   chr3_79279544     ASom    A    T        0      0        2 
   3   chr3_79279544     HCab    A    T        0      0        2 
   3   chr3_79279544     HPrz    A    T        0      0        2 
   3   chr3_79279544     ZBoe    A    T        0      0        2 
   3   chr3_79279544     ZGre    A    T        0      0        2 
   3   chr3_79279544     ZHar    A    T      0.5      1        2 
   3   chr3_79279544   Sample    A    T        0      0        2 
   3   chr3_79280423     AAsi    T    G        0      0        2 
   3   chr3_79280423     AKia    T    G        0      0        2 
   3   chr3_79280423     AOna    T    G        0      0        2 
   3   chr3_79280423     ASom    T    G        0      0        2 
   3   chr3_79280423     HCab    T    G        1      2        2 
   3   chr3_79280423     HPrz    T    G        1      2        2 
   3   chr3_79280423     ZBoe    T    G        0      0        2 
   3   chr3_79280423     ZGre    T    G        0      0        2 
   3   chr3_79280423     ZHar    T    G        0      0        2 
   3   chr3_79280423   Sample    T    G        1      2        2 
   3   chr3_79289453     AAsi    A    C        0      0        2 
   3   chr3_79289453     AKia    A    C        1      2        2 
   3   chr3_79289453     AOna    A    C      0.5      1        2 
   3   chr3_79289453     ASom    A    C        0      0        2 
   3   chr3_79289453     HCab    A    C        0      0        2 
   3   chr3_79289453     HPrz    A    C        0      0        2 
   3   chr3_79289453     ZBoe    A    C        0      0        2 
   3   chr3_79289453     ZGre    A    C        0      0        2 
   3   chr3_79289453     ZHar    A    C        0      0        2 
   3   chr3_79289453   Sample    A    C        0      0        2 
   3   chr3_79293478     AAsi    A    T        0      0        2 
   3   chr3_79293478     AKia    A    T        0      0        2 
   3   chr3_79293478     AOna    A    T        0      0        2 
   3   chr3_79293478     ASom    A    T        0      0        2 
   3   chr3_79293478     HCab    A    T        1      2        2 
   3   chr3_79293478     HPrz    A    T        1      2        2 
   3   chr3_79293478     ZBoe    A    T        0      0        2 
   3   chr3_79293478     ZGre    A    T        0      0        2 
   3   chr3_79293478     ZHar    A    T        0      0        2 
   3   chr3_79293478   Sample    A    T        1      2        2 
   3   chr3_79295005     AAsi    G    A        0      0        2 
   3   chr3_79295005     AKia    G    A        0      0        2 
   3   chr3_79295005     AOna    G    A        0      0        2 
   3   chr3_79295005     ASom    G    A        0      0        2 
   3   chr3_79295005     HCab    G    A        1      2        2 
   3   chr3_79295005     HPrz    G    A        1      2        2 
   3   chr3_79295005     ZBoe    G    A        0      0        2 
   3   chr3_79295005     ZGre    G    A        0      0        2 
   3   chr3_79295005     ZHar    G    A        0      0        2 
   3   chr3_79295005   Sample    G    A        1      2        2 
   3   chr3_79295349     AAsi    A    G        0      0        2 
   3   chr3_79295349     AKia    A    G        0      0        2 
   3   chr3_79295349     AOna    A    G        0      0        2 
   3   chr3_79295349     ASom    A    G        0      0        2 
   3   chr3_79295349     HCab    A    G        0      0        2 
   3   chr3_79295349     HPrz    A    G      0.5      1        2 
   3   chr3_79295349     ZBoe    A    G        0      0        2 
   3   chr3_79295349     ZGre    A    G        0      0        2 
   3   chr3_79295349     ZHar    A    G        0      0        2 
   3   chr3_79295349   Sample    A    G        0      0        2 
   3   chr3_79296281     AAsi    G    A        0      0        2 
   3   chr3_79296281     AKia    G    A        0      0        2 
   3   chr3_79296281     AOna    G    A        0      0        2 
   3   chr3_79296281     ASom    G    A        0      0        2 
   3   chr3_79296281     HCab    G    A        0      0        2 
   3   chr3_79296281     HPrz    G    A      0.5      1        2 
   3   chr3_79296281     ZBoe    G    A        0      0        2 
   3   chr3_79296281     ZGre    G    A        0      0        2 
   3   chr3_79296281     ZHar    G    A        0      0        2 
   3   chr3_79296281   Sample    G    A        0      0        2 
   3   chr3_79301184     AAsi    C    G        0      0        2 
   3   chr3_79301184     AKia    C    G        0      0        2 
   3   chr3_79301184     AOna    C    G        0      0        2 
   3   chr3_79301184     ASom    C    G        0      0        2 
   3   chr3_79301184     HCab    C    G        0      0        2 
   3   chr3_79301184     HPrz    C    G        0      0        2 
   3   chr3_79301184     ZBoe    C    G        1      2        2 
   3   chr3_79301184     ZGre    C    G        0      0        2 
   3   chr3_79301184     ZHar    C    G        0      0        2 
   3   chr3_79301184   Sample    C    G        0      0        2 
   3   chr3_79301589     AAsi    A    G        0      0        2 
   3   chr3_79301589     AKia    A    G        0      0        2 
   3   chr3_79301589     AOna    A    G      0.5      1        2 
   3   chr3_79301589     ASom    A    G        0      0        2 
   3   chr3_79301589     HCab    A    G        0      0        2 
   3   chr3_79301589     HPrz    A    G        0      0        2 
   3   chr3_79301589     ZBoe    A    G        0      0        2 
   3   chr3_79301589     ZGre    A    G        0      0        2 
   3   chr3_79301589     ZHar    A    G        0      0        2 
   3   chr3_79301589   Sample    A    G        0      0        2 
   3   chr3_79305524     AAsi    G    A        1      2        2 
   3   chr3_79305524     AKia    G    A        0      0        2 
   3   chr3_79305524     AOna    G    A        0      0        2 
   3   chr3_79305524     ASom    G    A      0.5      1        2 
   3   chr3_79305524     HCab    G    A        0      0        2 
   3   chr3_79305524     HPrz    G    A        0      0        2 
   3   chr3_79305524     ZBoe    G    A        0      0        2 
   3   chr3_79305524     ZGre    G    A        0      0        2 
   3   chr3_79305524     ZHar    G    A        0      0        2 
   3   chr3_79305524   Sample    G    A        0      0        2 
   3   chr3_79306396     AAsi    A    G        0      0        2 
   3   chr3_79306396     AKia    A    G        0      0        2 
   3   chr3_79306396     AOna    A    G      0.5      1        2 
   3   chr3_79306396     ASom    A    G        0      0        2 
   3   chr3_79306396     HCab    A    G        0      0        2 
   3   chr3_79306396     HPrz    A    G        0      0        2 
   3   chr3_79306396     ZBoe    A    G        0      0        2 
   3   chr3_79306396     ZGre    A    G        0      0        2 
   3   chr3_79306396     ZHar    A    G        0      0        2 
   3   chr3_79306396   Sample    A    G        0      0        2 
   3   chr3_79307037     AAsi    G    A        0      0        2 
   3   chr3_79307037     AKia    G    A        0      0        2 
   3   chr3_79307037     AOna    G    A        0      0        2 
   3   chr3_79307037     ASom    G    A      0.5      1        2 
   3   chr3_79307037     HCab    G    A        0      0        2 
   3   chr3_79307037     HPrz    G    A        0      0        2 
   3   chr3_79307037     ZBoe    G    A        0      0        2 
   3   chr3_79307037     ZGre    G    A        0      0        2 
   3   chr3_79307037     ZHar    G    A        0      0        2 
   3   chr3_79307037   Sample    G    A        0      0        2 
   3   chr3_79310043     AAsi    A    G        0      0        2 
   3   chr3_79310043     AKia    A    G        0      0        2 
   3   chr3_79310043     AOna    A    G        0      0        2 
   3   chr3_79310043     ASom    A    G        0      0        2 
   3   chr3_79310043     HCab    A    G        0      0        2 
   3   chr3_79310043     HPrz    A    G        0      0        2 
   3   chr3_79310043     ZBoe    A    G        0      0        2 
   3   chr3_79310043     ZGre    A    G        0      0        2 
   3   chr3_79310043     ZHar    A    G      0.5      1        2 
   3   chr3_79310043   Sample    A    G        0      0        2 
   3   chr3_79310750     AAsi    C    T        0      0        2 
   3   chr3_79310750     AKia    C    T      0.5      1        2 
   3   chr3_79310750     AOna    C    T        0      0        2 
   3   chr3_79310750     ASom    C    T        0      0        2 
   3   chr3_79310750     HCab    C    T        0      0        2 
   3   chr3_79310750     HPrz    C    T        0      0        2 
   3   chr3_79310750     ZBoe    C    T        0      0        2 
   3   chr3_79310750     ZGre    C    T        0      0        2 
   3   chr3_79310750     ZHar    C    T        0      0        2 
   3   chr3_79310750   Sample    C    T        0      0        2 
   3   chr3_79315376     AAsi    C    G        0      0        2 
   3   chr3_79315376     AKia    C    G      0.5      1        2 
   3   chr3_79315376     AOna    C    G      0.5      1        2 
   3   chr3_79315376     ASom    C    G        0      0        2 
   3   chr3_79315376     HCab    C    G        0      0        2 
   3   chr3_79315376     HPrz    C    G        0      0        2 
   3   chr3_79315376     ZBoe    C    G        0      0        2 
   3   chr3_79315376     ZGre    C    G        0      0        2 
   3   chr3_79315376     ZHar    C    G        0      0        2 
   3   chr3_79315376   Sample    C    G        0      0        2 
   3   chr3_79318452     AAsi    C    T        0      0        2 
   3   chr3_79318452     AKia    C    T        0      0        2 
   3   chr3_79318452     AOna    C    T        0      0        2 
   3   chr3_79318452     ASom    C    T        0      0        2 
   3   chr3_79318452     HCab    C    T        0      0        2 
   3   chr3_79318452     HPrz    C    T        0      0        2 
   3   chr3_79318452     ZBoe    C    T        1      2        2 
   3   chr3_79318452     ZGre    C    T        0      0        2 
   3   chr3_79318452     ZHar    C    T        0      0        2 
   3   chr3_79318452   Sample    C    T        0      0        2 
   3   chr3_79319221     AAsi    A    G        0      0        2 
   3   chr3_79319221     AKia    A    G        0      0        2 
   3   chr3_79319221     AOna    A    G        0      0        2 
   3   chr3_79319221     ASom    A    G        0      0        2 
   3   chr3_79319221     HCab    A    G        1      2        2 
   3   chr3_79319221     HPrz    A    G        1      2        2 
   3   chr3_79319221     ZBoe    A    G        0      0        2 
   3   chr3_79319221     ZGre    A    G        0      0        2 
   3   chr3_79319221     ZHar    A    G        0      0        2 
   3   chr3_79319221   Sample    A    G        1      2        2 
   3   chr3_79319438     AAsi    G    T        0      0        2 
   3   chr3_79319438     AKia    G    T        0      0        2 
   3   chr3_79319438     AOna    G    T        0      0        2 
   3   chr3_79319438     ASom    G    T        0      0        2 
   3   chr3_79319438     HCab    G    T        1      2        2 
   3   chr3_79319438     HPrz    G    T        1      2        2 
   3   chr3_79319438     ZBoe    G    T        0      0        2 
   3   chr3_79319438     ZGre    G    T        0      0        2 
   3   chr3_79319438     ZHar    G    T        0      0        2 
   3   chr3_79319438   Sample    G    T        1      2        2 
   3   chr3_79330728     AAsi    C    T        0      0        2 
   3   chr3_79330728     AKia    C    T        0      0        2 
   3   chr3_79330728     AOna    C    T        0      0        2 
   3   chr3_79330728     ASom    C    T        0      0        2 
   3   chr3_79330728     HCab    C    T        0      0        2 
   3   chr3_79330728     HPrz    C    T      0.5      1        2 
   3   chr3_79330728     ZBoe    C    T        0      0        2 
   3   chr3_79330728     ZGre    C    T        0      0        2 
   3   chr3_79330728     ZHar    C    T        0      0        2 
   3   chr3_79330728   Sample    C    T        1      2        2 
   3   chr3_79334576     AAsi    T    C        0      0        2 
   3   chr3_79334576     AKia    T    C      0.5      1        2 
   3   chr3_79334576     AOna    T    C        0      0        2 
   3   chr3_79334576     ASom    T    C        0      0        2 
   3   chr3_79334576     HCab    T    C        0      0        2 
   3   chr3_79334576     HPrz    T    C        0      0        2 
   3   chr3_79334576     ZBoe    T    C        0      0        2 
   3   chr3_79334576     ZGre    T    C        0      0        2 
   3   chr3_79334576     ZHar    T    C        0      0        2 
   3   chr3_79334576   Sample    T    C        0      0        2 
   3   chr3_79335018     AAsi    A    G        0      0        2 
   3   chr3_79335018     AKia    A    G        0      0        2 
   3   chr3_79335018     AOna    A    G        0      0        2 
   3   chr3_79335018     ASom    A    G        0      0        2 
   3   chr3_79335018     HCab    A    G        0      0        2 
   3   chr3_79335018     HPrz    A    G        0      0        2 
   3   chr3_79335018     ZBoe    A    G        1      2        2 
   3   chr3_79335018     ZGre    A    G        0      0        2 
   3   chr3_79335018     ZHar    A    G        0      0        2 
   3   chr3_79335018   Sample    A    G        0      0        2 
   3   chr3_79335896     AAsi    G    A        0      0        2 
   3   chr3_79335896     AKia    G    A        0      0        2 
   3   chr3_79335896     AOna    G    A        0      0        2 
   3   chr3_79335896     ASom    G    A        0      0        2 
   3   chr3_79335896     HCab    G    A        0      0        2 
   3   chr3_79335896     HPrz    G    A        0      0        2 
   3   chr3_79335896     ZBoe    G    A        1      2        2 
   3   chr3_79335896     ZGre    G    A        1      2        2 
   3   chr3_79335896     ZHar    G    A        1      2        2 
   3   chr3_79335896   Sample    G    A        0      0        2 
   3   chr3_79338039     AAsi    A    G        0      0        2 
   3   chr3_79338039     AKia    A    G        0      0        2 
   3   chr3_79338039     AOna    A    G        0      0        2 
   3   chr3_79338039     ASom    A    G        0      0        2 
   3   chr3_79338039     HCab    A    G        0      0        2 
   3   chr3_79338039     HPrz    A    G        0      0        2 
   3   chr3_79338039     ZBoe    A    G      0.5      1        2 
   3   chr3_79338039     ZGre    A    G        0      0        2 
   3   chr3_79338039     ZHar    A    G        0      0        2 
   3   chr3_79338039   Sample    A    G        0      0        2 
   3   chr3_79342386     AAsi    G    A        0      0        2 
   3   chr3_79342386     AKia    G    A        0      0        2 
   3   chr3_79342386     AOna    G    A        0      0        2 
   3   chr3_79342386     ASom    G    A        0      0        2 
   3   chr3_79342386     HCab    G    A        0      0        2 
   3   chr3_79342386     HPrz    G    A        0      0        2 
   3   chr3_79342386     ZBoe    G    A        0      0        2 
   3   chr3_79342386     ZGre    G    A        0      0        2 
   3   chr3_79342386     ZHar    G    A        1      2        2 
   3   chr3_79342386   Sample    G    A        0      0        2 
   3   chr3_79343012     AAsi    C    T        0      0        2 
   3   chr3_79343012     AKia    C    T        0      0        2 
   3   chr3_79343012     AOna    C    T        0      0        2 
   3   chr3_79343012     ASom    C    T        0      0        2 
   3   chr3_79343012     HCab    C    T        0      0        2 
   3   chr3_79343012     HPrz    C    T        0      0        2 
   3   chr3_79343012     ZBoe    C    T      0.5      1        2 
   3   chr3_79343012     ZGre    C    T        0      0        2 
   3   chr3_79343012     ZHar    C    T        0      0        2 
   3   chr3_79343012   Sample    C    T        0      0        2 
   3   chr3_79344195     AAsi    G    A        0      0        2 
   3   chr3_79344195     AKia    G    A        0      0        2 
   3   chr3_79344195     AOna    G    A        0      0        2 
   3   chr3_79344195     ASom    G    A        0      0        2 
   3   chr3_79344195     HCab    G    A        1      2        2 
   3   chr3_79344195     HPrz    G    A        1      2        2 
   3   chr3_79344195     ZBoe    G    A        0      0        2 
   3   chr3_79344195     ZGre    G    A        0      0        2 
   3   chr3_79344195     ZHar    G    A        0      0        2 
   3   chr3_79344195   Sample    G    A        1      2        2 
   3   chr3_79344220     AAsi    C    G        0      0        2 
   3   chr3_79344220     AKia    C    G        0      0        2 
   3   chr3_79344220     AOna    C    G        0      0        2 
   3   chr3_79344220     ASom    C    G        0      0        2 
   3   chr3_79344220     HCab    C    G        0      0        2 
   3   chr3_79344220     HPrz    C    G        0      0        2 
   3   chr3_79344220     ZBoe    C    G        0      0        2 
   3   chr3_79344220     ZGre    C    G        0      0        2 
   3   chr3_79344220     ZHar    C    G        1      2        2 
   3   chr3_79344220   Sample    C    G        0      0        2 
   3   chr3_79349629     AAsi    A    G        0      0        2 
   3   chr3_79349629     AKia    A    G        0      0        2 
   3   chr3_79349629     AOna    A    G        0      0        2 
   3   chr3_79349629     ASom    A    G        0      0        2 
   3   chr3_79349629     HCab    A    G        1      2        2 
   3   chr3_79349629     HPrz    A    G        1      2        2 
   3   chr3_79349629     ZBoe    A    G        0      0        2 
   3   chr3_79349629     ZGre    A    G        0      0        2 
   3   chr3_79349629     ZHar    A    G        0      0        2 
   3   chr3_79349629   Sample    A    G        1      2        2 
   3   chr3_79358090     AAsi    T    A        0      0        2 
   3   chr3_79358090     AKia    T    A        0      0        2 
   3   chr3_79358090     AOna    T    A        0      0        2 
   3   chr3_79358090     ASom    T    A      0.5      1        2 
   3   chr3_79358090     HCab    T    A        0      0        2 
   3   chr3_79358090     HPrz    T    A        0      0        2 
   3   chr3_79358090     ZBoe    T    A        0      0        2 
   3   chr3_79358090     ZGre    T    A        0      0        2 
   3   chr3_79358090     ZHar    T    A        0      0        2 
   3   chr3_79358090   Sample    T    A        0      0        2 
   3   chr3_79367332     AAsi    C    T        0      0        2 
   3   chr3_79367332     AKia    C    T        0      0        2 
   3   chr3_79367332     AOna    C    T        0      0        2 
   3   chr3_79367332     ASom    C    T        0      0        2 
   3   chr3_79367332     HCab    C    T        1      2        2 
   3   chr3_79367332     HPrz    C    T        1      2        2 
   3   chr3_79367332     ZBoe    C    T        0      0        2 
   3   chr3_79367332     ZGre    C    T        0      0        2 
   3   chr3_79367332     ZHar    C    T        0      0        2 
   3   chr3_79367332   Sample    C    T        1      2        2 
   3   chr3_79382276     AAsi    T    A        0      0        2 
   3   chr3_79382276     AKia    T    A        0      0        2 
   3   chr3_79382276     AOna    T    A        0      0        2 
   3   chr3_79382276     ASom    T    A        0      0        2 
   3   chr3_79382276     HCab    T    A        1      2        2 
   3   chr3_79382276     HPrz    T    A        1      2        2 
   3   chr3_79382276     ZBoe    T    A        0      0        2 
   3   chr3_79382276     ZGre    T    A        0      0        2 
   3   chr3_79382276     ZHar    T    A        0      0        2 
   3   chr3_79382276   Sample    T    A        1      2        2 
   3   chr3_79395076     AAsi    T    C        0      0        2 
   3   chr3_79395076     AKia    T    C        0      0        2 
   3   chr3_79395076     AOna    T    C      0.5      1        2 
   3   chr3_79395076     ASom    T    C        0      0        2 
   3   chr3_79395076     HCab    T    C        0      0        2 
   3   chr3_79395076     HPrz    T    C        0      0        2 
   3   chr3_79395076     ZBoe    T    C        0      0        2 
   3   chr3_79395076     ZGre    T    C        0      0        2 
   3   chr3_79395076     ZHar    T    C        0      0        2 
   3   chr3_79395076   Sample    T    C        0      0        2 
   3   chr3_79399684     AAsi    A    G        0      0        2 
   3   chr3_79399684     AKia    A    G        0      0        2 
   3   chr3_79399684     AOna    A    G        0      0        2 
   3   chr3_79399684     ASom    A    G        0      0        2 
   3   chr3_79399684     HCab    A    G        1      2        2 
   3   chr3_79399684     HPrz    A    G        1      2        2 
   3   chr3_79399684     ZBoe    A    G        0      0        2 
   3   chr3_79399684     ZGre    A    G        0      0        2 
   3   chr3_79399684     ZHar    A    G        0      0        2 
   3   chr3_79399684   Sample    A    G        1      2        2 
   3   chr3_79403850     AAsi    C    G        1      2        2 
   3   chr3_79403850     AKia    C    G        0      0        2 
   3   chr3_79403850     AOna    C    G        0      0        2 
   3   chr3_79403850     ASom    C    G        1      2        2 
   3   chr3_79403850     HCab    C    G        0      0        2 
   3   chr3_79403850     HPrz    C    G        0      0        2 
   3   chr3_79403850     ZBoe    C    G        0      0        2 
   3   chr3_79403850     ZGre    C    G        0      0        2 
   3   chr3_79403850     ZHar    C    G        0      0        2 
   3   chr3_79403850   Sample    C    G        0      0        2 
   3   chr3_79412536     AAsi    T    A        0      0        2 
   3   chr3_79412536     AKia    T    A        0      0        2 
   3   chr3_79412536     AOna    T    A        0      0        2 
   3   chr3_79412536     ASom    T    A        0      0        2 
   3   chr3_79412536     HCab    T    A        1      2        2 
   3   chr3_79412536     HPrz    T    A        1      2        2 
   3   chr3_79412536     ZBoe    T    A        0      0        2 
   3   chr3_79412536     ZGre    T    A        0      0        2 
   3   chr3_79412536     ZHar    T    A        0      0        2 
   3   chr3_79412536   Sample    T    A        1      2        2 
   3   chr3_79418999     AAsi    A    G        1      2        2 
   3   chr3_79418999     AKia    A    G        0      0        2 
   3   chr3_79418999     AOna    A    G        0      0        2 
   3   chr3_79418999     ASom    A    G        1      2        2 
   3   chr3_79418999     HCab    A    G        0      0        2 
   3   chr3_79418999     HPrz    A    G        0      0        2 
   3   chr3_79418999     ZBoe    A    G        0      0        2 
   3   chr3_79418999     ZGre    A    G        0      0        2 
   3   chr3_79418999     ZHar    A    G        0      0        2 
   3   chr3_79418999   Sample    A    G        0      0        2 
   3   chr3_79419241     AAsi    A    G        0      0        2 
   3   chr3_79419241     AKia    A    G        0      0        2 
   3   chr3_79419241     AOna    A    G        0      0        2 
   3   chr3_79419241     ASom    A    G        0      0        2 
   3   chr3_79419241     HCab    A    G        1      2        2 
   3   chr3_79419241     HPrz    A    G        1      2        2 
   3   chr3_79419241     ZBoe    A    G        0      0        2 
   3   chr3_79419241     ZGre    A    G        0      0        2 
   3   chr3_79419241     ZHar    A    G        0      0        2 
   3   chr3_79419241   Sample    A    G        1      2        2 
   3   chr3_79420080     AAsi    A    G        0      0        2 
   3   chr3_79420080     AKia    A    G        0      0        2 
   3   chr3_79420080     AOna    A    G        0      0        2 
   3   chr3_79420080     ASom    A    G        0      0        2 
   3   chr3_79420080     HCab    A    G        1      2        2 
   3   chr3_79420080     HPrz    A    G        1      2        2 
   3   chr3_79420080     ZBoe    A    G        0      0        2 
   3   chr3_79420080     ZGre    A    G        0      0        2 
   3   chr3_79420080     ZHar    A    G        0      0        2 
   3   chr3_79420080   Sample    A    G        1      2        2 
   3   chr3_79424729     AAsi    A    C        0      0        2 
   3   chr3_79424729     AKia    A    C        0      0        2 
   3   chr3_79424729     AOna    A    C        0      0        2 
   3   chr3_79424729     ASom    A    C        0      0        2 
   3   chr3_79424729     HCab    A    C      0.5      1        2 
   3   chr3_79424729     HPrz    A    C        0      0        2 
   3   chr3_79424729     ZBoe    A    C        0      0        2 
   3   chr3_79424729     ZGre    A    C        0      0        2 
   3   chr3_79424729     ZHar    A    C        0      0        2 
   3   chr3_79424729   Sample    A    C        0      0        2 
   3   chr3_79425670     AAsi    C    T        0      0        2 
   3   chr3_79425670     AKia    C    T        0      0        2 
   3   chr3_79425670     AOna    C    T        0      0        2 
   3   chr3_79425670     ASom    C    T        0      0        2 
   3   chr3_79425670     HCab    C    T        1      2        2 
   3   chr3_79425670     HPrz    C    T        1      2        2 
   3   chr3_79425670     ZBoe    C    T        0      0        2 
   3   chr3_79425670     ZGre    C    T        0      0        2 
   3   chr3_79425670     ZHar    C    T        0      0        2 
   3   chr3_79425670   Sample    C    T        1      2        2 
   3   chr3_79434538     AAsi    G    A        0      0        2 
   3   chr3_79434538     AKia    G    A        0      0        2 
   3   chr3_79434538     AOna    G    A        0      0        2 
   3   chr3_79434538     ASom    G    A        0      0        2 
   3   chr3_79434538     HCab    G    A        0      0        2 
   3   chr3_79434538     HPrz    G    A        0      0        2 
   3   chr3_79434538     ZBoe    G    A      0.5      1        2 
   3   chr3_79434538     ZGre    G    A        0      0        2 
   3   chr3_79434538     ZHar    G    A        0      0        2 
   3   chr3_79434538   Sample    G    A        0      0        2 
   3   chr3_79436770     AAsi    G    A        0      0        2 
   3   chr3_79436770     AKia    G    A        0      0        2 
   3   chr3_79436770     AOna    G    A        0      0        2 
   3   chr3_79436770     ASom    G    A        0      0        2 
   3   chr3_79436770     HCab    G    A        0      0        2 
   3   chr3_79436770     HPrz    G    A        0      0        2 
   3   chr3_79436770     ZBoe    G    A        0      0        2 
   3   chr3_79436770     ZGre    G    A        1      2        2 
   3   chr3_79436770     ZHar    G    A        0      0        2 
   3   chr3_79436770   Sample    G    A        0      0        2 
   3   chr3_79443639     AAsi    G    A        0      0        2 
   3   chr3_79443639     AKia    G    A        0      0        2 
   3   chr3_79443639     AOna    G    A        0      0        2 
   3   chr3_79443639     ASom    G    A        0      0        2 
   3   chr3_79443639     HCab    G    A        1      2        2 
   3   chr3_79443639     HPrz    G    A        1      2        2 
   3   chr3_79443639     ZBoe    G    A        0      0        2 
   3   chr3_79443639     ZGre    G    A        0      0        2 
   3   chr3_79443639     ZHar    G    A        0      0        2 
   3   chr3_79443639   Sample    G    A        1      2        2 
   3   chr3_79446561     AAsi    A    G        0      0        2 
   3   chr3_79446561     AKia    A    G        0      0        2 
   3   chr3_79446561     AOna    A    G        0      0        2 
   3   chr3_79446561     ASom    A    G        0      0        2 
   3   chr3_79446561     HCab    A    G      0.5      1        2 
   3   chr3_79446561     HPrz    A    G        0      0        2 
   3   chr3_79446561     ZBoe    A    G        0      0        2 
   3   chr3_79446561     ZGre    A    G        0      0        2 
   3   chr3_79446561     ZHar    A    G        0      0        2 
   3   chr3_79446561   Sample    A    G        0      0        2 
   3   chr3_79452312     AAsi    G    A        0      0        2 
   3   chr3_79452312     AKia    G    A        0      0        2 
   3   chr3_79452312     AOna    G    A        0      0        2 
   3   chr3_79452312     ASom    G    A        0      0        2 
   3   chr3_79452312     HCab    G    A        1      2        2 
   3   chr3_79452312     HPrz    G    A        1      2        2 
   3   chr3_79452312     ZBoe    G    A        0      0        2 
   3   chr3_79452312     ZGre    G    A        0      0        2 
   3   chr3_79452312     ZHar    G    A        0      0        2 
   3   chr3_79452312   Sample    G    A        1      2        2 
   3   chr3_79452876     AAsi    T    C        0      0        2 
   3   chr3_79452876     AKia    T    C        0      0        2 
   3   chr3_79452876     AOna    T    C        0      0        2 
   3   chr3_79452876     ASom    T    C        0      0        2 
   3   chr3_79452876     HCab    T    C        0      0        2 
   3   chr3_79452876     HPrz    T    C        0      0        2 
   3   chr3_79452876     ZBoe    T    C        1      2        2 
   3   chr3_79452876     ZGre    T    C        0      0        2 
   3   chr3_79452876     ZHar    T    C        1      2        2 
   3   chr3_79452876   Sample    T    C        0      0        2 
   3   chr3_79459171     AAsi    A    T        0      0        2 
   3   chr3_79459171     AKia    A    T        0      0        2 
   3   chr3_79459171     AOna    A    T        0      0        2 
   3   chr3_79459171     ASom    A    T        0      0        2 
   3   chr3_79459171     HCab    A    T        0      0        2 
   3   chr3_79459171     HPrz    A    T        0      0        2 
   3   chr3_79459171     ZBoe    A    T        0      0        2 
   3   chr3_79459171     ZGre    A    T        1      2        2 
   3   chr3_79459171     ZHar    A    T        0      0        2 
   3   chr3_79459171   Sample    A    T        0      0        2 
   3   chr3_79460343     AAsi    T    C        0      0        2 
   3   chr3_79460343     AKia    T    C        0      0        2 
   3   chr3_79460343     AOna    T    C        0      0        2 
   3   chr3_79460343     ASom    T    C        0      0        2 
   3   chr3_79460343     HCab    T    C        1      2        2 
   3   chr3_79460343     HPrz    T    C        1      2        2 
   3   chr3_79460343     ZBoe    T    C        0      0        2 
   3   chr3_79460343     ZGre    T    C        0      0        2 
   3   chr3_79460343     ZHar    T    C        0      0        2 
   3   chr3_79460343   Sample    T    C        1      2        2 
   3   chr3_79465225     AAsi    G    A        0      0        2 
   3   chr3_79465225     AKia    G    A        0      0        2 
   3   chr3_79465225     AOna    G    A        0      0        2 
   3   chr3_79465225     ASom    G    A        0      0        2 
   3   chr3_79465225     HCab    G    A        1      2        2 
   3   chr3_79465225     HPrz    G    A        1      2        2 
   3   chr3_79465225     ZBoe    G    A        0      0        2 
   3   chr3_79465225     ZGre    G    A        0      0        2 
   3   chr3_79465225     ZHar    G    A        0      0        2 
   3   chr3_79465225   Sample    G    A        1      2        2 
   3   chr3_79478713     AAsi    G    C      0.5      1        2 
   3   chr3_79478713     AKia    G    C        0      0        2 
   3   chr3_79478713     AOna    G    C        0      0        2 
   3   chr3_79478713     ASom    G    C        0      0        2 
   3   chr3_79478713     HCab    G    C        0      0        2 
   3   chr3_79478713     HPrz    G    C        0      0        2 
   3   chr3_79478713     ZBoe    G    C        0      0        2 
   3   chr3_79478713     ZGre    G    C        0      0        2 
   3   chr3_79478713     ZHar    G    C        0      0        2 
   3   chr3_79478713   Sample    G    C        0      0        2 
   3   chr3_79483276     AAsi    G    A        0      0        2 
   3   chr3_79483276     AKia    G    A        0      0        2 
   3   chr3_79483276     AOna    G    A        0      0        2 
   3   chr3_79483276     ASom    G    A        0      0        2 
   3   chr3_79483276     HCab    G    A        1      2        2 
   3   chr3_79483276     HPrz    G    A        1      2        2 
   3   chr3_79483276     ZBoe    G    A        0      0        2 
   3   chr3_79483276     ZGre    G    A        0      0        2 
   3   chr3_79483276     ZHar    G    A        0      0        2 
   3   chr3_79483276   Sample    G    A        1      2        2 
   3   chr3_79484605     AAsi    T    C        0      0        2 
   3   chr3_79484605     AKia    T    C        0      0        2 
   3   chr3_79484605     AOna    T    C        0      0        2 
   3   chr3_79484605     ASom    T    C        0      0        2 
   3   chr3_79484605     HCab    T    C        0      0        2 
   3   chr3_79484605     HPrz    T    C        0      0        2 
   3   chr3_79484605     ZBoe    T    C        0      0        2 
   3   chr3_79484605     ZGre    T    C        0      0        2 
   3   chr3_79484605     ZHar    T    C      0.5      1        2 
   3   chr3_79484605   Sample    T    C        0      0        2 
   3   chr3_79484720     AAsi    C    G        0      0        2 
   3   chr3_79484720     AKia    C    G        0      0        2 
   3   chr3_79484720     AOna    C    G        0      0        2 
   3   chr3_79484720     ASom    C    G        0      0        2 
   3   chr3_79484720     HCab    C    G        0      0        2 
   3   chr3_79484720     HPrz    C    G      0.5      1        2 
   3   chr3_79484720     ZBoe    C    G        0      0        2 
   3   chr3_79484720     ZGre    C    G        0      0        2 
   3   chr3_79484720     ZHar    C    G        0      0        2 
   3   chr3_79484720   Sample    C    G        0      0        2 
   3   chr3_79485357     AAsi    T    G        0      0        2 
   3   chr3_79485357     AKia    T    G        1      2        2 
   3   chr3_79485357     AOna    T    G      0.5      1        2 
   3   chr3_79485357     ASom    T    G        0      0        2 
   3   chr3_79485357     HCab    T    G        0      0        2 
   3   chr3_79485357     HPrz    T    G        0      0        2 
   3   chr3_79485357     ZBoe    T    G        0      0        2 
   3   chr3_79485357     ZGre    T    G        0      0        2 
   3   chr3_79485357     ZHar    T    G        0      0        2 
   3   chr3_79485357   Sample    T    G        0      0        2 
   3   chr3_79489771     AAsi    G    A        0      0        2 
   3   chr3_79489771     AKia    G    A        0      0        2 
   3   chr3_79489771     AOna    G    A        0      0        2 
   3   chr3_79489771     ASom    G    A        0      0        2 
   3   chr3_79489771     HCab    G    A        1      2        2 
   3   chr3_79489771     HPrz    G    A        1      2        2 
   3   chr3_79489771     ZBoe    G    A        0      0        2 
   3   chr3_79489771     ZGre    G    A        0      0        2 
   3   chr3_79489771     ZHar    G    A        0      0        2 
   3   chr3_79489771   Sample    G    A        1      2        2 
   3   chr3_79489912     AAsi    G    A        0      0        2 
   3   chr3_79489912     AKia    G    A        0      0        2 
   3   chr3_79489912     AOna    G    A        0      0        2 
   3   chr3_79489912     ASom    G    A        0      0        2 
   3   chr3_79489912     HCab    G    A        1      2        2 
   3   chr3_79489912     HPrz    G    A        1      2        2 
   3   chr3_79489912     ZBoe    G    A        0      0        2 
   3   chr3_79489912     ZGre    G    A        0      0        2 
   3   chr3_79489912     ZHar    G    A        0      0        2 
   3   chr3_79489912   Sample    G    A        1      2        2 
   3   chr3_79499998     AAsi    A    G        0      0        2 
   3   chr3_79499998     AKia    A    G        0      0        2 
   3   chr3_79499998     AOna    A    G        0      0        2 
   3   chr3_79499998     ASom    A    G        0      0        2 
   3   chr3_79499998     HCab    A    G        0      0        2 
   3   chr3_79499998     HPrz    A    G        0      0        2 
   3   chr3_79499998     ZBoe    A    G        0      0        2 
   3   chr3_79499998     ZGre    A    G        1      2        2 
   3   chr3_79499998     ZHar    A    G        0      0        2 
   3   chr3_79499998   Sample    A    G        0      0        2 
   3   chr3_79507505     AAsi    C    A        0      0        2 
   3   chr3_79507505     AKia    C    A        0      0        2 
   3   chr3_79507505     AOna    C    A        0      0        2 
   3   chr3_79507505     ASom    C    A        0      0        2 
   3   chr3_79507505     HCab    C    A        1      2        2 
   3   chr3_79507505     HPrz    C    A        1      2        2 
   3   chr3_79507505     ZBoe    C    A        0      0        2 
   3   chr3_79507505     ZGre    C    A        0      0        2 
   3   chr3_79507505     ZHar    C    A        0      0        2 
   3   chr3_79507505   Sample    C    A        1      2        2 
   3   chr3_79513591     AAsi    A    C        0      0        2 
   3   chr3_79513591     AKia    A    C        0      0        2 
   3   chr3_79513591     AOna    A    C        0      0        2 
   3   chr3_79513591     ASom    A    C      0.5      1        2 
   3   chr3_79513591     HCab    A    C        0      0        2 
   3   chr3_79513591     HPrz    A    C        0      0        2 
   3   chr3_79513591     ZBoe    A    C        0      0        2 
   3   chr3_79513591     ZGre    A    C        0      0        2 
   3   chr3_79513591     ZHar    A    C        0      0        2 
   3   chr3_79513591   Sample    A    C        0      0        2 
   3   chr3_79513880     AAsi    A    G        0      0        2 
   3   chr3_79513880     AKia    A    G        1      2        2 
   3   chr3_79513880     AOna    A    G      0.5      1        2 
   3   chr3_79513880     ASom    A    G        0      0        2 
   3   chr3_79513880     HCab    A    G        0      0        2 
   3   chr3_79513880     HPrz    A    G        0      0        2 
   3   chr3_79513880     ZBoe    A    G        0      0        2 
   3   chr3_79513880     ZGre    A    G        0      0        2 
   3   chr3_79513880     ZHar    A    G        0      0        2 
   3   chr3_79513880   Sample    A    G        0      0        2 
   3   chr3_79516721     AAsi    A    G        0      0        2 
   3   chr3_79516721     AKia    A    G        0      0        2 
   3   chr3_79516721     AOna    A    G        0      0        2 
   3   chr3_79516721     ASom    A    G        0      0        2 
   3   chr3_79516721     HCab    A    G        1      2        2 
   3   chr3_79516721     HPrz    A    G        1      2        2 
   3   chr3_79516721     ZBoe    A    G        0      0        2 
   3   chr3_79516721     ZGre    A    G        0      0        2 
   3   chr3_79516721     ZHar    A    G        0      0        2 
   3   chr3_79516721   Sample    A    G        1      2        2 
   3   chr3_79516889     AAsi    T    A        0      0        2 
   3   chr3_79516889     AKia    T    A        0      0        2 
   3   chr3_79516889     AOna    T    A      0.5      1        2 
   3   chr3_79516889     ASom    T    A        0      0        2 
   3   chr3_79516889     HCab    T    A        1      2        2 
   3   chr3_79516889     HPrz    T    A        1      2        2 
   3   chr3_79516889     ZBoe    T    A        0      0        2 
   3   chr3_79516889     ZGre    T    A        0      0        2 
   3   chr3_79516889     ZHar    T    A        0      0        2 
   3   chr3_79516889   Sample    T    A        1      2        2 
   3   chr3_79517274     AAsi    G    A        0      0        2 
   3   chr3_79517274     AKia    G    A        0      0        2 
   3   chr3_79517274     AOna    G    A      0.5      1        2 
   3   chr3_79517274     ASom    G    A        0      0        2 
   3   chr3_79517274     HCab    G    A        1      2        2 
   3   chr3_79517274     HPrz    G    A        1      2        2 
   3   chr3_79517274     ZBoe    G    A        0      0        2 
   3   chr3_79517274     ZGre    G    A        0      0        2 
   3   chr3_79517274     ZHar    G    A        0      0        2 
   3   chr3_79517274   Sample    G    A        1      2        2 
   3   chr3_79522112     AAsi    C    T        0      0        2 
   3   chr3_79522112     AKia    C    T        0      0        2 
   3   chr3_79522112     AOna    C    T        0      0        2 
   3   chr3_79522112     ASom    C    T      0.5      1        2 
   3   chr3_79522112     HCab    C    T        0      0        2 
   3   chr3_79522112     HPrz    C    T        0      0        2 
   3   chr3_79522112     ZBoe    C    T        0      0        2 
   3   chr3_79522112     ZGre    C    T        0      0        2 
   3   chr3_79522112     ZHar    C    T        0      0        2 
   3   chr3_79522112   Sample    C    T        0      0        2 
   3   chr3_79523553     AAsi    A    G        0      0        2 
   3   chr3_79523553     AKia    A    G        0      0        2 
   3   chr3_79523553     AOna    A    G        0      0        2 
   3   chr3_79523553     ASom    A    G        0      0        2 
   3   chr3_79523553     HCab    A    G        0      0        2 
   3   chr3_79523553     HPrz    A    G        0      0        2 
   3   chr3_79523553     ZBoe    A    G        0      0        2 
   3   chr3_79523553     ZGre    A    G        0      0        2 
   3   chr3_79523553     ZHar    A    G      0.5      1        2 
   3   chr3_79523553   Sample    A    G        0      0        2 
   3   chr3_79524768     AAsi    A    T      0.5      1        2 
   3   chr3_79524768     AKia    A    T        0      0        2 
   3   chr3_79524768     AOna    A    T        0      0        2 
   3   chr3_79524768     ASom    A    T        1      2        2 
   3   chr3_79524768     HCab    A    T        0      0        2 
   3   chr3_79524768     HPrz    A    T        0      0        2 
   3   chr3_79524768     ZBoe    A    T        0      0        2 
   3   chr3_79524768     ZGre    A    T        0      0        2 
   3   chr3_79524768     ZHar    A    T        0      0        2 
   3   chr3_79524768   Sample    A    T        0      0        2 
   3   chr3_79526306     AAsi    G    A        0      0        2 
   3   chr3_79526306     AKia    G    A        1      2        2 
   3   chr3_79526306     AOna    G    A        0      0        2 
   3   chr3_79526306     ASom    G    A        0      0        2 
   3   chr3_79526306     HCab    G    A        0      0        2 
   3   chr3_79526306     HPrz    G    A        0      0        2 
   3   chr3_79526306     ZBoe    G    A        0      0        2 
   3   chr3_79526306     ZGre    G    A        0      0        2 
   3   chr3_79526306     ZHar    G    A        0      0        2 
   3   chr3_79526306   Sample    G    A        0      0        2 
   3   chr3_79527663     AAsi    T    C        0      0        2 
   3   chr3_79527663     AKia    T    C        0      0        2 
   3   chr3_79527663     AOna    T    C        0      0        2 
   3   chr3_79527663     ASom    T    C        0      0        2 
   3   chr3_79527663     HCab    T    C        1      2        2 
   3   chr3_79527663     HPrz    T    C        1      2        2 
   3   chr3_79527663     ZBoe    T    C        0      0        2 
   3   chr3_79527663     ZGre    T    C        0      0        2 
   3   chr3_79527663     ZHar    T    C        0      0        2 
   3   chr3_79527663   Sample    T    C        1      2        2 
   3   chr3_79550746     AAsi    G    A        0      0        2 
   3   chr3_79550746     AKia    G    A        1      2        2 
   3   chr3_79550746     AOna    G    A        0      0        2 
   3   chr3_79550746     ASom    G    A        0      0        2 
   3   chr3_79550746     HCab    G    A        0      0        2 
   3   chr3_79550746     HPrz    G    A        0      0        2 
   3   chr3_79550746     ZBoe    G    A        0      0        2 
   3   chr3_79550746     ZGre    G    A        0      0        2 
   3   chr3_79550746     ZHar    G    A        0      0        2 
   3   chr3_79550746   Sample    G    A        0      0        2 
   3   chr3_79556580     AAsi    T    C        0      0        2 
   3   chr3_79556580     AKia    T    C        1      2        2 
   3   chr3_79556580     AOna    T    C      0.5      1        2 
   3   chr3_79556580     ASom    T    C        0      0        2 
   3   chr3_79556580     HCab    T    C        0      0        2 
   3   chr3_79556580     HPrz    T    C        0      0        2 
   3   chr3_79556580     ZBoe    T    C        1      2        2 
   3   chr3_79556580     ZGre    T    C        1      2        2 
   3   chr3_79556580     ZHar    T    C        1      2        2 
   3   chr3_79556580   Sample    T    C        0      0        2 
   3   chr3_79558556     AAsi    C    G        0      0        2 
   3   chr3_79558556     AKia    C    G        0      0        2 
   3   chr3_79558556     AOna    C    G        0      0        2 
   3   chr3_79558556     ASom    C    G        0      0        2 
   3   chr3_79558556     HCab    C    G        0      0        2 
   3   chr3_79558556     HPrz    C    G        0      0        2 
   3   chr3_79558556     ZBoe    C    G        1      2        2 
   3   chr3_79558556     ZGre    C    G        1      2        2 
   3   chr3_79558556     ZHar    C    G        1      2        2 
   3   chr3_79558556   Sample    C    G        0      0        2 
   3   chr3_79559351     AAsi    C    T        1      2        2 
   3   chr3_79559351     AKia    C    T        0      0        2 
   3   chr3_79559351     AOna    C    T        0      0        2 
   3   chr3_79559351     ASom    C    T        1      2        2 
   3   chr3_79559351     HCab    C    T        0      0        2 
   3   chr3_79559351     HPrz    C    T        0      0        2 
   3   chr3_79559351     ZBoe    C    T        0      0        2 
   3   chr3_79559351     ZGre    C    T        0      0        2 
   3   chr3_79559351     ZHar    C    T        0      0        2 
   3   chr3_79559351   Sample    C    T        0      0        2 
   3   chr3_79565593     AAsi    G    A        0      0        2 
   3   chr3_79565593     AKia    G    A        0      0        2 
   3   chr3_79565593     AOna    G    A        0      0        2 
   3   chr3_79565593     ASom    G    A        0      0        2 
   3   chr3_79565593     HCab    G    A        1      2        2 
   3   chr3_79565593     HPrz    G    A        1      2        2 
   3   chr3_79565593     ZBoe    G    A        0      0        2 
   3   chr3_79565593     ZGre    G    A        0      0        2 
   3   chr3_79565593     ZHar    G    A        0      0        2 
   3   chr3_79565593   Sample    G    A        1      2        2 
   3   chr3_79567101     AAsi    A    G        0      0        2 
   3   chr3_79567101     AKia    A    G        1      2        2 
   3   chr3_79567101     AOna    A    G        0      0        2 
   3   chr3_79567101     ASom    A    G        0      0        2 
   3   chr3_79567101     HCab    A    G        0      0        2 
   3   chr3_79567101     HPrz    A    G        0      0        2 
   3   chr3_79567101     ZBoe    A    G        0      0        2 
   3   chr3_79567101     ZGre    A    G        0      0        2 
   3   chr3_79567101     ZHar    A    G      0.5      1        2 
   3   chr3_79567101   Sample    A    G        0      0        2 
   3   chr3_79568309     AAsi    C    T        0      0        2 
   3   chr3_79568309     AKia    C    T        0      0        2 
   3   chr3_79568309     AOna    C    T      0.5      1        2 
   3   chr3_79568309     ASom    C    T        0      0        2 
   3   chr3_79568309     HCab    C    T        0      0        2 
   3   chr3_79568309     HPrz    C    T        0      0        2 
   3   chr3_79568309     ZBoe    C    T        0      0        2 
   3   chr3_79568309     ZGre    C    T        0      0        2 
   3   chr3_79568309     ZHar    C    T        0      0        2 
   3   chr3_79568309   Sample    C    T        0      0        2 
   3   chr3_79568388     AAsi    T    C      0.5      1        2 
   3   chr3_79568388     AKia    T    C        0      0        2 
   3   chr3_79568388     AOna    T    C        0      0        2 
   3   chr3_79568388     ASom    T    C      0.5      1        2 
   3   chr3_79568388     HCab    T    C        0      0        2 
   3   chr3_79568388     HPrz    T    C        0      0        2 
   3   chr3_79568388     ZBoe    T    C        0      0        2 
   3   chr3_79568388     ZGre    T    C        0      0        2 
   3   chr3_79568388     ZHar    T    C        0      0        2 
   3   chr3_79568388   Sample    T    C        0      0        2 
   3   chr3_79578796     AAsi    C    A        0      0        2 
   3   chr3_79578796     AKia    C    A        0      0        2 
   3   chr3_79578796     AOna    C    A        0      0        2 
   3   chr3_79578796     ASom    C    A        0      0        2 
   3   chr3_79578796     HCab    C    A        1      2        2 
   3   chr3_79578796     HPrz    C    A        1      2        2 
   3   chr3_79578796     ZBoe    C    A        0      0        2 
   3   chr3_79578796     ZGre    C    A        0      0        2 
   3   chr3_79578796     ZHar    C    A        0      0        2 
   3   chr3_79578796   Sample    C    A        1      2        2 
   3   chr3_79580725     AAsi    T    G        0      0        2 
   3   chr3_79580725     AKia    T    G        0      0        2 
   3   chr3_79580725     AOna    T    G      0.5      1        2 
   3   chr3_79580725     ASom    T    G        0      0        2 
   3   chr3_79580725     HCab    T    G        0      0        2 
   3   chr3_79580725     HPrz    T    G        0      0        2 
   3   chr3_79580725     ZBoe    T    G        0      0        2 
   3   chr3_79580725     ZGre    T    G        0      0        2 
   3   chr3_79580725     ZHar    T    G        0      0        2 
   3   chr3_79580725   Sample    T    G        0      0        2 
   3   chr3_79581981     AAsi    A    G        0      0        2 
   3   chr3_79581981     AKia    A    G        0      0        2 
   3   chr3_79581981     AOna    A    G        0      0        2 
   3   chr3_79581981     ASom    A    G        0      0        2 
   3   chr3_79581981     HCab    A    G        1      2        2 
   3   chr3_79581981     HPrz    A    G        1      2        2 
   3   chr3_79581981     ZBoe    A    G        0      0        2 
   3   chr3_79581981     ZGre    A    G        0      0        2 
   3   chr3_79581981     ZHar    A    G        0      0        2 
   3   chr3_79581981   Sample    A    G        1      2        2 
   3   chr3_79584137     AAsi    A    G        0      0        2 
   3   chr3_79584137     AKia    A    G        0      0        2 
   3   chr3_79584137     AOna    A    G        0      0        2 
   3   chr3_79584137     ASom    A    G        0      0        2 
   3   chr3_79584137     HCab    A    G        1      2        2 
   3   chr3_79584137     HPrz    A    G        1      2        2 
   3   chr3_79584137     ZBoe    A    G        0      0        2 
   3   chr3_79584137     ZGre    A    G        0      0        2 
   3   chr3_79584137     ZHar    A    G        0      0        2 
   3   chr3_79584137   Sample    A    G        1      2        2 
   3   chr3_79585428     AAsi    C    T        1      2        2 
   3   chr3_79585428     AKia    C    T        0      0        2 
   3   chr3_79585428     AOna    C    T        0      0        2 
   3   chr3_79585428     ASom    C    T        1      2        2 
   3   chr3_79585428     HCab    C    T        0      0        2 
   3   chr3_79585428     HPrz    C    T        0      0        2 
   3   chr3_79585428     ZBoe    C    T        0      0        2 
   3   chr3_79585428     ZGre    C    T        0      0        2 
   3   chr3_79585428     ZHar    C    T        0      0        2 
   3   chr3_79585428   Sample    C    T        0      0        2 
   3   chr3_79586174     AAsi    G    A        0      0        2 
   3   chr3_79586174     AKia    G    A        1      2        2 
   3   chr3_79586174     AOna    G    A        0      0        2 
   3   chr3_79586174     ASom    G    A        0      0        2 
   3   chr3_79586174     HCab    G    A        0      0        2 
   3   chr3_79586174     HPrz    G    A        0      0        2 
   3   chr3_79586174     ZBoe    G    A        0      0        2 
   3   chr3_79586174     ZGre    G    A        0      0        2 
   3   chr3_79586174     ZHar    G    A        0      0        2 
   3   chr3_79586174   Sample    G    A        0      0        2 
   3   chr3_79588450     AAsi    C    T        0      0        2 
   3   chr3_79588450     AKia    C    T        0      0        2 
   3   chr3_79588450     AOna    C    T        0      0        2 
   3   chr3_79588450     ASom    C    T        0      0        2 
   3   chr3_79588450     HCab    C    T        1      2        2 
   3   chr3_79588450     HPrz    C    T        1      2        2 
   3   chr3_79588450     ZBoe    C    T        0      0        2 
   3   chr3_79588450     ZGre    C    T        0      0        2 
   3   chr3_79588450     ZHar    C    T        0      0        2 
   3   chr3_79588450   Sample    C    T        1      2        2 
   3   chr3_79590278     AAsi    G    T        0      0        2 
   3   chr3_79590278     AKia    G    T        0      0        2 
   3   chr3_79590278     AOna    G    T        0      0        2 
   3   chr3_79590278     ASom    G    T        0      0        2 
   3   chr3_79590278     HCab    G    T        1      2        2 
   3   chr3_79590278     HPrz    G    T        1      2        2 
   3   chr3_79590278     ZBoe    G    T        0      0        2 
   3   chr3_79590278     ZGre    G    T        0      0        2 
   3   chr3_79590278     ZHar    G    T        0      0        2 
   3   chr3_79590278   Sample    G    T        1      2        2 
   3   chr3_79602898     AAsi    C    T        0      0        2 
   3   chr3_79602898     AKia    C    T        0      0        2 
   3   chr3_79602898     AOna    C    T        0      0        2 
   3   chr3_79602898     ASom    C    T        0      0        2 
   3   chr3_79602898     HCab    C    T        0      0        2 
   3   chr3_79602898     HPrz    C    T        0      0        2 
   3   chr3_79602898     ZBoe    C    T        0      0        2 
   3   chr3_79602898     ZGre    C    T        0      0        2 
   3   chr3_79602898     ZHar    C    T        1      2        2 
   3   chr3_79602898   Sample    C    T        0      0        2 
   3   chr3_79604113     AAsi    C    T        0      0        2 
   3   chr3_79604113     AKia    C    T        0      0        2 
   3   chr3_79604113     AOna    C    T        0      0        2 
   3   chr3_79604113     ASom    C    T        0      0        2 
   3   chr3_79604113     HCab    C    T        0      0        2 
   3   chr3_79604113     HPrz    C    T        0      0        2 
   3   chr3_79604113     ZBoe    C    T        0      0        2 
   3   chr3_79604113     ZGre    C    T        0      0        2 
   3   chr3_79604113     ZHar    C    T      0.5      1        2 
   3   chr3_79604113   Sample    C    T        0      0        2 
   3   chr3_79609508     AAsi    A    G        0      0        2 
   3   chr3_79609508     AKia    A    G        0      0        2 
   3   chr3_79609508     AOna    A    G        0      0        2 
   3   chr3_79609508     ASom    A    G        0      0        2 
   3   chr3_79609508     HCab    A    G        0      0        2 
   3   chr3_79609508     HPrz    A    G        0      0        2 
   3   chr3_79609508     ZBoe    A    G        0      0        2 
   3   chr3_79609508     ZGre    A    G        1      2        2 
   3   chr3_79609508     ZHar    A    G        0      0        2 
   3   chr3_79609508   Sample    A    G        0      0        2 
   3   chr3_79610994     AAsi    G    A        0      0        2 
   3   chr3_79610994     AKia    G    A        0      0        2 
   3   chr3_79610994     AOna    G    A      0.5      1        2 
   3   chr3_79610994     ASom    G    A        0      0        2 
   3   chr3_79610994     HCab    G    A        0      0        2 
   3   chr3_79610994     HPrz    G    A        0      0        2 
   3   chr3_79610994     ZBoe    G    A        0      0        2 
   3   chr3_79610994     ZGre    G    A        0      0        2 
   3   chr3_79610994     ZHar    G    A        0      0        2 
   3   chr3_79610994   Sample    G    A        0      0        2 
   3   chr3_79620063     AAsi    C    G        0      0        2 
   3   chr3_79620063     AKia    C    G        0      0        2 
   3   chr3_79620063     AOna    C    G        0      0        2 
   3   chr3_79620063     ASom    C    G        0      0        2 
   3   chr3_79620063     HCab    C    G        1      2        2 
   3   chr3_79620063     HPrz    C    G        1      2        2 
   3   chr3_79620063     ZBoe    C    G        0      0        2 
   3   chr3_79620063     ZGre    C    G        0      0        2 
   3   chr3_79620063     ZHar    C    G        0      0        2 
   3   chr3_79620063   Sample    C    G        1      2        2 
   3   chr3_79620452     AAsi    T    G        0      0        2 
   3   chr3_79620452     AKia    T    G        0      0        2 
   3   chr3_79620452     AOna    T    G        1      2        2 
   3   chr3_79620452     ASom    T    G        0      0        2 
   3   chr3_79620452     HCab    T    G        0      0        2 
   3   chr3_79620452     HPrz    T    G        0      0        2 
   3   chr3_79620452     ZBoe    T    G        0      0        2 
   3   chr3_79620452     ZGre    T    G        0      0        2 
   3   chr3_79620452     ZHar    T    G        0      0        2 
   3   chr3_79620452   Sample    T    G        0      0        2 
   3   chr3_79625808     AAsi    A    G        0      0        2 
   3   chr3_79625808     AKia    A    G        0      0        2 
   3   chr3_79625808     AOna    A    G        0      0        2 
   3   chr3_79625808     ASom    A    G        0      0        2 
   3   chr3_79625808     HCab    A    G        1      2        2 
   3   chr3_79625808     HPrz    A    G        1      2        2 
   3   chr3_79625808     ZBoe    A    G        0      0        2 
   3   chr3_79625808     ZGre    A    G        0      0        2 
   3   chr3_79625808     ZHar    A    G        0      0        2 
   3   chr3_79625808   Sample    A    G        1      2        2 
   3   chr3_79628805     AAsi    G    A        0      0        2 
   3   chr3_79628805     AKia    G    A        0      0        2 
   3   chr3_79628805     AOna    G    A        0      0        2 
   3   chr3_79628805     ASom    G    A        0      0        2 
   3   chr3_79628805     HCab    G    A        0      0        2 
   3   chr3_79628805     HPrz    G    A        0      0        2 
   3   chr3_79628805     ZBoe    G    A        0      0        2 
   3   chr3_79628805     ZGre    G    A        1      2        2 
   3   chr3_79628805     ZHar    G    A        0      0        2 
   3   chr3_79628805   Sample    G    A        0      0        2 
   3   chr3_79630601     AAsi    C    G        0      0        2 
   3   chr3_79630601     AKia    C    G      0.5      1        2 
   3   chr3_79630601     AOna    C    G        0      0        2 
   3   chr3_79630601     ASom    C    G        0      0        2 
   3   chr3_79630601     HCab    C    G        0      0        2 
   3   chr3_79630601     HPrz    C    G        0      0        2 
   3   chr3_79630601     ZBoe    C    G        0      0        2 
   3   chr3_79630601     ZGre    C    G        0      0        2 
   3   chr3_79630601     ZHar    C    G        0      0        2 
   3   chr3_79630601   Sample    C    G        0      0        2 
   3   chr3_79632774     AAsi    A    C        0      0        2 
   3   chr3_79632774     AKia    A    C        0      0        2 
   3   chr3_79632774     AOna    A    C        0      0        2 
   3   chr3_79632774     ASom    A    C        0      0        2 
   3   chr3_79632774     HCab    A    C        0      0        2 
   3   chr3_79632774     HPrz    A    C      0.5      1        2 
   3   chr3_79632774     ZBoe    A    C        0      0        2 
   3   chr3_79632774     ZGre    A    C        0      0        2 
   3   chr3_79632774     ZHar    A    C        0      0        2 
   3   chr3_79632774   Sample    A    C        0      0        2 
   3   chr3_79634151     AAsi    T    G        0      0        2 
   3   chr3_79634151     AKia    T    G        0      0        2 
   3   chr3_79634151     AOna    T    G        0      0        2 
   3   chr3_79634151     ASom    T    G        0      0        2 
   3   chr3_79634151     HCab    T    G        1      2        2 
   3   chr3_79634151     HPrz    T    G        1      2        2 
   3   chr3_79634151     ZBoe    T    G        0      0        2 
   3   chr3_79634151     ZGre    T    G        0      0        2 
   3   chr3_79634151     ZHar    T    G        0      0        2 
   3   chr3_79634151   Sample    T    G        1      2        2 
   3   chr3_79636182     AAsi    C    T        0      0        2 
   3   chr3_79636182     AKia    C    T        0      0        2 
   3   chr3_79636182     AOna    C    T        0      0        2 
   3   chr3_79636182     ASom    C    T        0      0        2 
   3   chr3_79636182     HCab    C    T        1      2        2 
   3   chr3_79636182     HPrz    C    T        1      2        2 
   3   chr3_79636182     ZBoe    C    T        0      0        2 
   3   chr3_79636182     ZGre    C    T        0      0        2 
   3   chr3_79636182     ZHar    C    T        0      0        2 
   3   chr3_79636182   Sample    C    T        1      2        2 
   3   chr3_79640352     AAsi    A    G        0      0        2 
   3   chr3_79640352     AKia    A    G        0      0        2 
   3   chr3_79640352     AOna    A    G        0      0        2 
   3   chr3_79640352     ASom    A    G        0      0        2 
   3   chr3_79640352     HCab    A    G        0      0        2 
   3   chr3_79640352     HPrz    A    G        0      0        2 
   3   chr3_79640352     ZBoe    A    G        0      0        2 
   3   chr3_79640352     ZGre    A    G        0      0        2 
   3   chr3_79640352     ZHar    A    G        1      2        2 
   3   chr3_79640352   Sample    A    G        0      0        2 
   3   chr3_79643357     AAsi    T    C        0      0        2 
   3   chr3_79643357     AKia    T    C        0      0        2 
   3   chr3_79643357     AOna    T    C        0      0        2 
   3   chr3_79643357     ASom    T    C        0      0        2 
   3   chr3_79643357     HCab    T    C        1      2        2 
   3   chr3_79643357     HPrz    T    C        1      2        2 
   3   chr3_79643357     ZBoe    T    C        0      0        2 
   3   chr3_79643357     ZGre    T    C        0      0        2 
   3   chr3_79643357     ZHar    T    C        0      0        2 
   3   chr3_79643357   Sample    T    C        1      2        2 
   3   chr3_79647171     AAsi    C    T        0      0        2 
   3   chr3_79647171     AKia    C    T        0      0        2 
   3   chr3_79647171     AOna    C    T        0      0        2 
   3   chr3_79647171     ASom    C    T        0      0        2 
   3   chr3_79647171     HCab    C    T        0      0        2 
   3   chr3_79647171     HPrz    C    T        0      0        2 
   3   chr3_79647171     ZBoe    C    T        0      0        2 
   3   chr3_79647171     ZGre    C    T        0      0        2 
   3   chr3_79647171     ZHar    C    T        1      2        2 
   3   chr3_79647171   Sample    C    T        0      0        2 
   3   chr3_79654324     AAsi    C    T        0      0        2 
   3   chr3_79654324     AKia    C    T        1      2        2 
   3   chr3_79654324     AOna    C    T        0      0        2 
   3   chr3_79654324     ASom    C    T        0      0        2 
   3   chr3_79654324     HCab    C    T        0      0        2 
   3   chr3_79654324     HPrz    C    T        0      0        2 
   3   chr3_79654324     ZBoe    C    T        0      0        2 
   3   chr3_79654324     ZGre    C    T        0      0        2 
   3   chr3_79654324     ZHar    C    T        0      0        2 
   3   chr3_79654324   Sample    C    T        0      0        2 
   3   chr3_79661226     AAsi    T    C        0      0        2 
   3   chr3_79661226     AKia    T    C        0      0        2 
   3   chr3_79661226     AOna    T    C        0      0        2 
   3   chr3_79661226     ASom    T    C        0      0        2 
   3   chr3_79661226     HCab    T    C        1      2        2 
   3   chr3_79661226     HPrz    T    C        1      2        2 
   3   chr3_79661226     ZBoe    T    C        0      0        2 
   3   chr3_79661226     ZGre    T    C        0      0        2 
   3   chr3_79661226     ZHar    T    C        0      0        2 
   3   chr3_79661226   Sample    T    C        1      2        2 
   3   chr3_79661716     AAsi    T    C        0      0        2 
   3   chr3_79661716     AKia    T    C        0      0        2 
   3   chr3_79661716     AOna    T    C        0      0        2 
   3   chr3_79661716     ASom    T    C        0      0        2 
   3   chr3_79661716     HCab    T    C        1      2        2 
   3   chr3_79661716     HPrz    T    C        1      2        2 
   3   chr3_79661716     ZBoe    T    C        0      0        2 
   3   chr3_79661716     ZGre    T    C        0      0        2 
   3   chr3_79661716     ZHar    T    C        0      0        2 
   3   chr3_79661716   Sample    T    C        1      2        2 
   3   chr3_79665771     AAsi    G    C        0      0        2 
   3   chr3_79665771     AKia    G    C        0      0        2 
   3   chr3_79665771     AOna    G    C      0.5      1        2 
   3   chr3_79665771     ASom    G    C        0      0        2 
   3   chr3_79665771     HCab    G    C        0      0        2 
   3   chr3_79665771     HPrz    G    C        0      0        2 
   3   chr3_79665771     ZBoe    G    C        0      0        2 
   3   chr3_79665771     ZGre    G    C        0      0        2 
   3   chr3_79665771     ZHar    G    C        0      0        2 
   3   chr3_79665771   Sample    G    C        0      0        2 
   3   chr3_79675167     AAsi    G    A        0      0        2 
   3   chr3_79675167     AKia    G    A        0      0        2 
   3   chr3_79675167     AOna    G    A        0      0        2 
   3   chr3_79675167     ASom    G    A        0      0        2 
   3   chr3_79675167     HCab    G    A        0      0        2 
   3   chr3_79675167     HPrz    G    A        0      0        2 
   3   chr3_79675167     ZBoe    G    A        1      2        2 
   3   chr3_79675167     ZGre    G    A        0      0        2 
   3   chr3_79675167     ZHar    G    A        0      0        2 
   3   chr3_79675167   Sample    G    A        0      0        2 
   3   chr3_79675818     AAsi    G    A        0      0        2 
   3   chr3_79675818     AKia    G    A        0      0        2 
   3   chr3_79675818     AOna    G    A      0.5      1        2 
   3   chr3_79675818     ASom    G    A        0      0        2 
   3   chr3_79675818     HCab    G    A        0      0        2 
   3   chr3_79675818     HPrz    G    A        0      0        2 
   3   chr3_79675818     ZBoe    G    A        0      0        2 
   3   chr3_79675818     ZGre    G    A        0      0        2 
   3   chr3_79675818     ZHar    G    A        0      0        2 
   3   chr3_79675818   Sample    G    A        0      0        2 
   3   chr3_79681549     AAsi    A    G        1      2        2 
   3   chr3_79681549     AKia    A    G        0      0        2 
   3   chr3_79681549     AOna    A    G        0      0        2 
   3   chr3_79681549     ASom    A    G        0      0        2 
   3   chr3_79681549     HCab    A    G        0      0        2 
   3   chr3_79681549     HPrz    A    G        0      0        2 
   3   chr3_79681549     ZBoe    A    G        0      0        2 
   3   chr3_79681549     ZGre    A    G        0      0        2 
   3   chr3_79681549     ZHar    A    G        0      0        2 
   3   chr3_79681549   Sample    A    G        0      0        2 
   3   chr3_79682863     AAsi    T    C        0      0        2 
   3   chr3_79682863     AKia    T    C        0      0        2 
   3   chr3_79682863     AOna    T    C        0      0        2 
   3   chr3_79682863     ASom    T    C        0      0        2 
   3   chr3_79682863     HCab    T    C        0      0        2 
   3   chr3_79682863     HPrz    T    C      0.5      1        2 
   3   chr3_79682863     ZBoe    T    C        0      0        2 
   3   chr3_79682863     ZGre    T    C        0      0        2 
   3   chr3_79682863     ZHar    T    C        0      0        2 
   3   chr3_79682863   Sample    T    C        0      0        2 
   3   chr3_79683656     AAsi    C    T        0      0        2 
   3   chr3_79683656     AKia    C    T        0      0        2 
   3   chr3_79683656     AOna    C    T        0      0        2 
   3   chr3_79683656     ASom    C    T      0.5      1        2 
   3   chr3_79683656     HCab    C    T        0      0        2 
   3   chr3_79683656     HPrz    C    T        0      0        2 
   3   chr3_79683656     ZBoe    C    T        0      0        2 
   3   chr3_79683656     ZGre    C    T        0      0        2 
   3   chr3_79683656     ZHar    C    T        0      0        2 
   3   chr3_79683656   Sample    C    T        0      0        2 
   3   chr3_79685031     AAsi    A    G        0      0        2 
   3   chr3_79685031     AKia    A    G        0      0        2 
   3   chr3_79685031     AOna    A    G        0      0        2 
   3   chr3_79685031     ASom    A    G        0      0        2 
   3   chr3_79685031     HCab    A    G        1      2        2 
   3   chr3_79685031     HPrz    A    G        1      2        2 
   3   chr3_79685031     ZBoe    A    G        0      0        2 
   3   chr3_79685031     ZGre    A    G        0      0        2 
   3   chr3_79685031     ZHar    A    G        0      0        2 
   3   chr3_79685031   Sample    A    G        1      2        2 
   3   chr3_79695894     AAsi    C    A        0      0        2 
   3   chr3_79695894     AKia    C    A        0      0        2 
   3   chr3_79695894     AOna    C    A        0      0        2 
   3   chr3_79695894     ASom    C    A        0      0        2 
   3   chr3_79695894     HCab    C    A        1      2        2 
   3   chr3_79695894     HPrz    C    A      0.5      1        2 
   3   chr3_79695894     ZBoe    C    A        0      0        2 
   3   chr3_79695894     ZGre    C    A        0      0        2 
   3   chr3_79695894     ZHar    C    A        0      0        2 
   3   chr3_79695894   Sample    C    A        1      2        2 
   3   chr3_79697287     AAsi    T    C        0      0        2 
   3   chr3_79697287     AKia    T    C        0      0        2 
   3   chr3_79697287     AOna    T    C        1      2        2 
   3   chr3_79697287     ASom    T    C        0      0        2 
   3   chr3_79697287     HCab    T    C        0      0        2 
   3   chr3_79697287     HPrz    T    C        0      0        2 
   3   chr3_79697287     ZBoe    T    C        0      0        2 
   3   chr3_79697287     ZGre    T    C        0      0        2 
   3   chr3_79697287     ZHar    T    C        0      0        2 
   3   chr3_79697287   Sample    T    C        0      0        2 
   3   chr3_79697394     AAsi    A    G        0      0        2 
   3   chr3_79697394     AKia    A    G        1      2        2 
   3   chr3_79697394     AOna    A    G        0      0        2 
   3   chr3_79697394     ASom    A    G        0      0        2 
   3   chr3_79697394     HCab    A    G        0      0        2 
   3   chr3_79697394     HPrz    A    G        0      0        2 
   3   chr3_79697394     ZBoe    A    G        0      0        2 
   3   chr3_79697394     ZGre    A    G        0      0        2 
   3   chr3_79697394     ZHar    A    G        0      0        2 
   3   chr3_79697394   Sample    A    G        0      0        2 
   3   chr3_79698284     AAsi    C    T        0      0        2 
   3   chr3_79698284     AKia    C    T        0      0        2 
   3   chr3_79698284     AOna    C    T        0      0        2 
   3   chr3_79698284     ASom    C    T        0      0        2 
   3   chr3_79698284     HCab    C    T        0      0        2 
   3   chr3_79698284     HPrz    C    T        0      0        2 
   3   chr3_79698284     ZBoe    C    T        0      0        2 
   3   chr3_79698284     ZGre    C    T        1      2        2 
   3   chr3_79698284     ZHar    C    T        0      0        2 
   3   chr3_79698284   Sample    C    T        0      0        2 
   3   chr3_79700492     AAsi    T    G        0      0        2 
   3   chr3_79700492     AKia    T    G        0      0        2 
   3   chr3_79700492     AOna    T    G        0      0        2 
   3   chr3_79700492     ASom    T    G        0      0        2 
   3   chr3_79700492     HCab    T    G        1      2        2 
   3   chr3_79700492     HPrz    T    G        1      2        2 
   3   chr3_79700492     ZBoe    T    G        0      0        2 
   3   chr3_79700492     ZGre    T    G        0      0        2 
   3   chr3_79700492     ZHar    T    G        0      0        2 
   3   chr3_79700492   Sample    T    G        1      2        2 
   3   chr3_79709499     AAsi    T    C      0.5      1        2 
   3   chr3_79709499     AKia    T    C        0      0        2 
   3   chr3_79709499     AOna    T    C        0      0        2 
   3   chr3_79709499     ASom    T    C        0      0        2 
   3   chr3_79709499     HCab    T    C        0      0        2 
   3   chr3_79709499     HPrz    T    C        0      0        2 
   3   chr3_79709499     ZBoe    T    C        0      0        2 
   3   chr3_79709499     ZGre    T    C        0      0        2 
   3   chr3_79709499     ZHar    T    C        0      0        2 
   3   chr3_79709499   Sample    T    C        0      0        2 
   3   chr3_79710545     AAsi    T    C        0      0        2 
   3   chr3_79710545     AKia    T    C        0      0        2 
   3   chr3_79710545     AOna    T    C        0      0        2 
   3   chr3_79710545     ASom    T    C        0      0        2 
   3   chr3_79710545     HCab    T    C        0      0        2 
   3   chr3_79710545     HPrz    T    C        0      0        2 
   3   chr3_79710545     ZBoe    T    C        0      0        2 
   3   chr3_79710545     ZGre    T    C        1      2        2 
   3   chr3_79710545     ZHar    T    C        0      0        2 
   3   chr3_79710545   Sample    T    C        0      0        2 
   3   chr3_79712152     AAsi    T    G        0      0        2 
   3   chr3_79712152     AKia    T    G        0      0        2 
   3   chr3_79712152     AOna    T    G        0      0        2 
   3   chr3_79712152     ASom    T    G        0      0        2 
   3   chr3_79712152     HCab    T    G        1      2        2 
   3   chr3_79712152     HPrz    T    G        1      2        2 
   3   chr3_79712152     ZBoe    T    G        0      0        2 
   3   chr3_79712152     ZGre    T    G        0      0        2 
   3   chr3_79712152     ZHar    T    G        0      0        2 
   3   chr3_79712152   Sample    T    G        1      2        2 
   3   chr3_79714062     AAsi    C    T        0      0        2 
   3   chr3_79714062     AKia    C    T      0.5      1        2 
   3   chr3_79714062     AOna    C    T        0      0        2 
   3   chr3_79714062     ASom    C    T        0      0        2 
   3   chr3_79714062     HCab    C    T        0      0        2 
   3   chr3_79714062     HPrz    C    T        0      0        2 
   3   chr3_79714062     ZBoe    C    T        0      0        2 
   3   chr3_79714062     ZGre    C    T        0      0        2 
   3   chr3_79714062     ZHar    C    T        0      0        2 
   3   chr3_79714062   Sample    C    T        0      0        2 
   3   chr3_79715440     AAsi    T    G        0      0        2 
   3   chr3_79715440     AKia    T    G        0      0        2 
   3   chr3_79715440     AOna    T    G        0      0        2 
   3   chr3_79715440     ASom    T    G        0      0        2 
   3   chr3_79715440     HCab    T    G        1      2        2 
   3   chr3_79715440     HPrz    T    G        1      2        2 
   3   chr3_79715440     ZBoe    T    G        0      0        2 
   3   chr3_79715440     ZGre    T    G        0      0        2 
   3   chr3_79715440     ZHar    T    G        0      0        2 
   3   chr3_79715440   Sample    T    G        1      2        2 
   3   chr3_79717804     AAsi    C    T        0      0        2 
   3   chr3_79717804     AKia    C    T      0.5      1        2 
   3   chr3_79717804     AOna    C    T      0.5      1        2 
   3   chr3_79717804     ASom    C    T        0      0        2 
   3   chr3_79717804     HCab    C    T        0      0        2 
   3   chr3_79717804     HPrz    C    T        0      0        2 
   3   chr3_79717804     ZBoe    C    T        0      0        2 
   3   chr3_79717804     ZGre    C    T        0      0        2 
   3   chr3_79717804     ZHar    C    T        0      0        2 
   3   chr3_79717804   Sample    C    T        0      0        2 
   3   chr3_79723513     AAsi    A    C        0      0        2 
   3   chr3_79723513     AKia    A    C      0.5      1        2 
   3   chr3_79723513     AOna    A    C        0      0        2 
   3   chr3_79723513     ASom    A    C        0      0        2 
   3   chr3_79723513     HCab    A    C        0      0        2 
   3   chr3_79723513     HPrz    A    C        0      0        2 
   3   chr3_79723513     ZBoe    A    C        0      0        2 
   3   chr3_79723513     ZGre    A    C        0      0        2 
   3   chr3_79723513     ZHar    A    C        0      0        2 
   3   chr3_79723513   Sample    A    C        0      0        2 
   3   chr3_79727095     AAsi    T    C        0      0        2 
   3   chr3_79727095     AKia    T    C      0.5      1        2 
   3   chr3_79727095     AOna    T    C      0.5      1        2 
   3   chr3_79727095     ASom    T    C        0      0        2 
   3   chr3_79727095     HCab    T    C        0      0        2 
   3   chr3_79727095     HPrz    T    C        0      0        2 
   3   chr3_79727095     ZBoe    T    C        0      0        2 
   3   chr3_79727095     ZGre    T    C        0      0        2 
   3   chr3_79727095     ZHar    T    C        0      0        2 
   3   chr3_79727095   Sample    T    C        0      0        2 
   3   chr3_79733403     AAsi    C    G        0      0        2 
   3   chr3_79733403     AKia    C    G        0      0        2 
   3   chr3_79733403     AOna    C    G        0      0        2 
   3   chr3_79733403     ASom    C    G        0      0        2 
   3   chr3_79733403     HCab    C    G        1      2        2 
   3   chr3_79733403     HPrz    C    G        1      2        2 
   3   chr3_79733403     ZBoe    C    G        0      0        2 
   3   chr3_79733403     ZGre    C    G        0      0        2 
   3   chr3_79733403     ZHar    C    G        0      0        2 
   3   chr3_79733403   Sample    C    G        1      2        2 
   3   chr3_79738911     AAsi    T    C      0.5      1        2 
   3   chr3_79738911     AKia    T    C        0      0        2 
   3   chr3_79738911     AOna    T    C        0      0        2 
   3   chr3_79738911     ASom    T    C        0      0        2 
   3   chr3_79738911     HCab    T    C        0      0        2 
   3   chr3_79738911     HPrz    T    C        0      0        2 
   3   chr3_79738911     ZBoe    T    C        0      0        2 
   3   chr3_79738911     ZGre    T    C        0      0        2 
   3   chr3_79738911     ZHar    T    C        0      0        2 
   3   chr3_79738911   Sample    T    C        0      0        2 
   3   chr3_79745635     AAsi    A    T        0      0        2 
   3   chr3_79745635     AKia    A    T        0      0        2 
   3   chr3_79745635     AOna    A    T        0      0        2 
   3   chr3_79745635     ASom    A    T        0      0        2 
   3   chr3_79745635     HCab    A    T        0      0        2 
   3   chr3_79745635     HPrz    A    T        0      0        2 
   3   chr3_79745635     ZBoe    A    T      0.5      1        2 
   3   chr3_79745635     ZGre    A    T        0      0        2 
   3   chr3_79745635     ZHar    A    T        0      0        2 
   3   chr3_79745635   Sample    A    T        0      0        2 
   3   chr3_79746742     AAsi    G    T        0      0        2 
   3   chr3_79746742     AKia    G    T        0      0        2 
   3   chr3_79746742     AOna    G    T        0      0        2 
   3   chr3_79746742     ASom    G    T        0      0        2 
   3   chr3_79746742     HCab    G    T        1      2        2 
   3   chr3_79746742     HPrz    G    T        1      2        2 
   3   chr3_79746742     ZBoe    G    T        0      0        2 
   3   chr3_79746742     ZGre    G    T        0      0        2 
   3   chr3_79746742     ZHar    G    T        0      0        2 
   3   chr3_79746742   Sample    G    T        1      2        2 
   3   chr3_79753546     AAsi    A    G        0      0        2 
   3   chr3_79753546     AKia    A    G        0      0        2 
   3   chr3_79753546     AOna    A    G        0      0        2 
   3   chr3_79753546     ASom    A    G        0      0        2 
   3   chr3_79753546     HCab    A    G      0.5      1        2 
   3   chr3_79753546     HPrz    A    G        0      0        2 
   3   chr3_79753546     ZBoe    A    G        0      0        2 
   3   chr3_79753546     ZGre    A    G        0      0        2 
   3   chr3_79753546     ZHar    A    G        0      0        2 
   3   chr3_79753546   Sample    A    G        0      0        2 
   3   chr3_79771198     AAsi    G    A        1      2        2 
   3   chr3_79771198     AKia    G    A      0.5      1        2 
   3   chr3_79771198     AOna    G    A        0      0        2 
   3   chr3_79771198     ASom    G    A        1      2        2 
   3   chr3_79771198     HCab    G    A        0      0        2 
   3   chr3_79771198     HPrz    G    A        0      0        2 
   3   chr3_79771198     ZBoe    G    A        0      0        2 
   3   chr3_79771198     ZGre    G    A        0      0        2 
   3   chr3_79771198     ZHar    G    A        0      0        2 
   3   chr3_79771198   Sample    G    A        0      0        2 
   3   chr3_79777154     AAsi    A    G        0      0        2 
   3   chr3_79777154     AKia    A    G        0      0        2 
   3   chr3_79777154     AOna    A    G        0      0        2 
   3   chr3_79777154     ASom    A    G        0      0        2 
   3   chr3_79777154     HCab    A    G        0      0        2 
   3   chr3_79777154     HPrz    A    G        0      0        2 
   3   chr3_79777154     ZBoe    A    G        0      0        2 
   3   chr3_79777154     ZGre    A    G        0      0        2 
   3   chr3_79777154     ZHar    A    G        1      2        2 
   3   chr3_79777154   Sample    A    G        0      0        2 
   3   chr3_79784938     AAsi    C    T        0      0        2 
   3   chr3_79784938     AKia    C    T        0      0        2 
   3   chr3_79784938     AOna    C    T        0      0        2 
   3   chr3_79784938     ASom    C    T        0      0        2 
   3   chr3_79784938     HCab    C    T        1      2        2 
   3   chr3_79784938     HPrz    C    T        1      2        2 
   3   chr3_79784938     ZBoe    C    T        0      0        2 
   3   chr3_79784938     ZGre    C    T        0      0        2 
   3   chr3_79784938     ZHar    C    T        0      0        2 
   3   chr3_79784938   Sample    C    T        1      2        2 
   3   chr3_79793431     AAsi    C    T        0      0        2 
   3   chr3_79793431     AKia    C    T        0      0        2 
   3   chr3_79793431     AOna    C    T        0      0        2 
   3   chr3_79793431     ASom    C    T        0      0        2 
   3   chr3_79793431     HCab    C    T        1      2        2 
   3   chr3_79793431     HPrz    C    T        1      2        2 
   3   chr3_79793431     ZBoe    C    T        0      0        2 
   3   chr3_79793431     ZGre    C    T        0      0        2 
   3   chr3_79793431     ZHar    C    T        0      0        2 
   3   chr3_79793431   Sample    C    T        1      2        2 
   3   chr3_79793816     AAsi    A    G        0      0        2 
   3   chr3_79793816     AKia    A    G        0      0        2 
   3   chr3_79793816     AOna    A    G      0.5      1        2 
   3   chr3_79793816     ASom    A    G        0      0        2 
   3   chr3_79793816     HCab    A    G        0      0        2 
   3   chr3_79793816     HPrz    A    G        0      0        2 
   3   chr3_79793816     ZBoe    A    G        0      0        2 
   3   chr3_79793816     ZGre    A    G        0      0        2 
   3   chr3_79793816     ZHar    A    G        0      0        2 
   3   chr3_79793816   Sample    A    G        0      0        2 
   3   chr3_79800058     AAsi    G    A        0      0        2 
   3   chr3_79800058     AKia    G    A        0      0        2 
   3   chr3_79800058     AOna    G    A        0      0        2 
   3   chr3_79800058     ASom    G    A        0      0        2 
   3   chr3_79800058     HCab    G    A        0      0        2 
   3   chr3_79800058     HPrz    G    A        0      0        2 
   3   chr3_79800058     ZBoe    G    A        0      0        2 
   3   chr3_79800058     ZGre    G    A      0.5      1        2 
   3   chr3_79800058     ZHar    G    A        0      0        2 
   3   chr3_79800058   Sample    G    A        0      0        2 
   3   chr3_79803697     AAsi    A    C        0      0        2 
   3   chr3_79803697     AKia    A    C        0      0        2 
   3   chr3_79803697     AOna    A    C        0      0        2 
   3   chr3_79803697     ASom    A    C        0      0        2 
   3   chr3_79803697     HCab    A    C        1      2        2 
   3   chr3_79803697     HPrz    A    C        1      2        2 
   3   chr3_79803697     ZBoe    A    C        0      0        2 
   3   chr3_79803697     ZGre    A    C        0      0        2 
   3   chr3_79803697     ZHar    A    C        0      0        2 
   3   chr3_79803697   Sample    A    C        1      2        2 
   3   chr3_79807163     AAsi    A    G        0      0        2 
   3   chr3_79807163     AKia    A    G        0      0        2 
   3   chr3_79807163     AOna    A    G        0      0        2 
   3   chr3_79807163     ASom    A    G      0.5      1        2 
   3   chr3_79807163     HCab    A    G        0      0        2 
   3   chr3_79807163     HPrz    A    G        0      0        2 
   3   chr3_79807163     ZBoe    A    G        0      0        2 
   3   chr3_79807163     ZGre    A    G        0      0        2 
   3   chr3_79807163     ZHar    A    G        0      0        2 
   3   chr3_79807163   Sample    A    G        0      0        2 
   3   chr3_79832633     AAsi    G    C        0      0        2 
   3   chr3_79832633     AKia    G    C        1      2        2 
   3   chr3_79832633     AOna    G    C        0      0        2 
   3   chr3_79832633     ASom    G    C        0      0        2 
   3   chr3_79832633     HCab    G    C        0      0        2 
   3   chr3_79832633     HPrz    G    C        0      0        2 
   3   chr3_79832633     ZBoe    G    C        0      0        2 
   3   chr3_79832633     ZGre    G    C        0      0        2 
   3   chr3_79832633     ZHar    G    C        0      0        2 
   3   chr3_79832633   Sample    G    C        0      0        2 
   3   chr3_79833577     AAsi    A    C        0      0        2 
   3   chr3_79833577     AKia    A    C        0      0        2 
   3   chr3_79833577     AOna    A    C        0      0        2 
   3   chr3_79833577     ASom    A    C        0      0        2 
   3   chr3_79833577     HCab    A    C        0      0        2 
   3   chr3_79833577     HPrz    A    C        0      0        2 
   3   chr3_79833577     ZBoe    A    C        0      0        2 
   3   chr3_79833577     ZGre    A    C        0      0        2 
   3   chr3_79833577     ZHar    A    C      0.5      1        2 
   3   chr3_79833577   Sample    A    C        0      0        2 
   3   chr3_79842469     AAsi    G    T        0      0        2 
   3   chr3_79842469     AKia    G    T        0      0        2 
   3   chr3_79842469     AOna    G    T        0      0        2 
   3   chr3_79842469     ASom    G    T        0      0        2 
   3   chr3_79842469     HCab    G    T        1      2        2 
   3   chr3_79842469     HPrz    G    T        1      2        2 
   3   chr3_79842469     ZBoe    G    T        0      0        2 
   3   chr3_79842469     ZGre    G    T        0      0        2 
   3   chr3_79842469     ZHar    G    T        0      0        2 
   3   chr3_79842469   Sample    G    T        1      2        2 
   3   chr3_79846159     AAsi    T    C        0      0        2 
   3   chr3_79846159     AKia    T    C        0      0        2 
   3   chr3_79846159     AOna    T    C        0      0        2 
   3   chr3_79846159     ASom    T    C        0      0        2 
   3   chr3_79846159     HCab    T    C        0      0        2 
   3   chr3_79846159     HPrz    T    C        0      0        2 
   3   chr3_79846159     ZBoe    T    C        0      0        2 
   3   chr3_79846159     ZGre    T    C        0      0        2 
   3   chr3_79846159     ZHar    T    C        1      2        2 
   3   chr3_79846159   Sample    T    C        0      0        2 
   3   chr3_79847526     AAsi    A    C        0      0        2 
   3   chr3_79847526     AKia    A    C        0      0        2 
   3   chr3_79847526     AOna    A    C        0      0        2 
   3   chr3_79847526     ASom    A    C        0      0        2 
   3   chr3_79847526     HCab    A    C        0      0        2 
   3   chr3_79847526     HPrz    A    C        0      0        2 
   3   chr3_79847526     ZBoe    A    C      0.5      1        2 
   3   chr3_79847526     ZGre    A    C        0      0        2 
   3   chr3_79847526     ZHar    A    C        0      0        2 
   3   chr3_79847526   Sample    A    C        0      0        2 
   3   chr3_79856592     AAsi    C    A        0      0        2 
   3   chr3_79856592     AKia    C    A        0      0        2 
   3   chr3_79856592     AOna    C    A        0      0        2 
   3   chr3_79856592     ASom    C    A        1      2        2 
   3   chr3_79856592     HCab    C    A        0      0        2 
   3   chr3_79856592     HPrz    C    A        0      0        2 
   3   chr3_79856592     ZBoe    C    A        0      0        2 
   3   chr3_79856592     ZGre    C    A        0      0        2 
   3   chr3_79856592     ZHar    C    A        0      0        2 
   3   chr3_79856592   Sample    C    A        0      0        2 
   3   chr3_79856830     AAsi    C    G        0      0        2 
   3   chr3_79856830     AKia    C    G        0      0        2 
   3   chr3_79856830     AOna    C    G        0      0        2 
   3   chr3_79856830     ASom    C    G        0      0        2 
   3   chr3_79856830     HCab    C    G        0      0        2 
   3   chr3_79856830     HPrz    C    G        0      0        2 
   3   chr3_79856830     ZBoe    C    G        1      2        2 
   3   chr3_79856830     ZGre    C    G        0      0        2 
   3   chr3_79856830     ZHar    C    G        0      0        2 
   3   chr3_79856830   Sample    C    G        0      0        2 
   3   chr3_79869527     AAsi    A    G        0      0        2 
   3   chr3_79869527     AKia    A    G        0      0        2 
   3   chr3_79869527     AOna    A    G        0      0        2 
   3   chr3_79869527     ASom    A    G        0      0        2 
   3   chr3_79869527     HCab    A    G        0      0        2 
   3   chr3_79869527     HPrz    A    G        0      0        2 
   3   chr3_79869527     ZBoe    A    G        0      0        2 
   3   chr3_79869527     ZGre    A    G        0      0        2 
   3   chr3_79869527     ZHar    A    G      0.5      1        2 
   3   chr3_79869527   Sample    A    G        0      0        2 
   3   chr3_79876774     AAsi    A    T        0      0        2 
   3   chr3_79876774     AKia    A    T        1      2        2 
   3   chr3_79876774     AOna    A    T        1      2        2 
   3   chr3_79876774     ASom    A    T        0      0        2 
   3   chr3_79876774     HCab    A    T        0      0        2 
   3   chr3_79876774     HPrz    A    T        0      0        2 
   3   chr3_79876774     ZBoe    A    T        0      0        2 
   3   chr3_79876774     ZGre    A    T        0      0        2 
   3   chr3_79876774     ZHar    A    T        0      0        2 
   3   chr3_79876774   Sample    A    T        0      0        2 
   3   chr3_79887989     AAsi    T    C        0      0        2 
   3   chr3_79887989     AKia    T    C      0.5      1        2 
   3   chr3_79887989     AOna    T    C        0      0        2 
   3   chr3_79887989     ASom    T    C        0      0        2 
   3   chr3_79887989     HCab    T    C        0      0        2 
   3   chr3_79887989     HPrz    T    C        0      0        2 
   3   chr3_79887989     ZBoe    T    C        0      0        2 
   3   chr3_79887989     ZGre    T    C        0      0        2 
   3   chr3_79887989     ZHar    T    C        0      0        2 
   3   chr3_79887989   Sample    T    C        1      2        2 
   3   chr3_79890938     AAsi    A    T        1      2        2 
   3   chr3_79890938     AKia    A    T        1      2        2 
   3   chr3_79890938     AOna    A    T        1      2        2 
   3   chr3_79890938     ASom    A    T        1      2        2 
   3   chr3_79890938     HCab    A    T        0      0        2 
   3   chr3_79890938     HPrz    A    T        0      0        2 
   3   chr3_79890938     ZBoe    A    T        0      0        2 
   3   chr3_79890938     ZGre    A    T        0      0        2 
   3   chr3_79890938     ZHar    A    T        0      0        2 
   3   chr3_79890938   Sample    A    T        0      0        2 
   3   chr3_79897505     AAsi    T    C        0      0        2 
   3   chr3_79897505     AKia    T    C        0      0        2 
   3   chr3_79897505     AOna    T    C        0      0        2 
   3   chr3_79897505     ASom    T    C        0      0        2 
   3   chr3_79897505     HCab    T    C        1      2        2 
   3   chr3_79897505     HPrz    T    C        1      2        2 
   3   chr3_79897505     ZBoe    T    C        0      0        2 
   3   chr3_79897505     ZGre    T    C        0      0        2 
   3   chr3_79897505     ZHar    T    C        0      0        2 
   3   chr3_79897505   Sample    T    C        1      2        2 
   3   chr3_79897540     AAsi    G    C        0      0        2 
   3   chr3_79897540     AKia    G    C        0      0        2 
   3   chr3_79897540     AOna    G    C        0      0        2 
   3   chr3_79897540     ASom    G    C        0      0        2 
   3   chr3_79897540     HCab    G    C        0      0        2 
   3   chr3_79897540     HPrz    G    C        0      0        2 
   3   chr3_79897540     ZBoe    G    C        0      0        2 
   3   chr3_79897540     ZGre    G    C        1      2        2 
   3   chr3_79897540     ZHar    G    C        0      0        2 
   3   chr3_79897540   Sample    G    C        0      0        2 
   3   chr3_79901376     AAsi    T    A        0      0        2 
   3   chr3_79901376     AKia    T    A      0.5      1        2 
   3   chr3_79901376     AOna    T    A        0      0        2 
   3   chr3_79901376     ASom    T    A        0      0        2 
   3   chr3_79901376     HCab    T    A        0      0        2 
   3   chr3_79901376     HPrz    T    A        0      0        2 
   3   chr3_79901376     ZBoe    T    A        0      0        2 
   3   chr3_79901376     ZGre    T    A        0      0        2 
   3   chr3_79901376     ZHar    T    A        0      0        2 
   3   chr3_79901376   Sample    T    A        0      0        2 
   3   chr3_79904027     AAsi    C    T        0      0        2 
   3   chr3_79904027     AKia    C    T        1      2        2 
   3   chr3_79904027     AOna    C    T        0      0        2 
   3   chr3_79904027     ASom    C    T        0      0        2 
   3   chr3_79904027     HCab    C    T        0      0        2 
   3   chr3_79904027     HPrz    C    T        0      0        2 
   3   chr3_79904027     ZBoe    C    T        0      0        2 
   3   chr3_79904027     ZGre    C    T        0      0        2 
   3   chr3_79904027     ZHar    C    T        0      0        2 
   3   chr3_79904027   Sample    C    T        0      0        2 
   3   chr3_79910889     AAsi    G    A        0      0        2 
   3   chr3_79910889     AKia    G    A        0      0        2 
   3   chr3_79910889     AOna    G    A        0      0        2 
   3   chr3_79910889     ASom    G    A        0      0        2 
   3   chr3_79910889     HCab    G    A        1      2        2 
   3   chr3_79910889     HPrz    G    A        0      0        2 
   3   chr3_79910889     ZBoe    G    A        0      0        2 
   3   chr3_79910889     ZGre    G    A        0      0        2 
   3   chr3_79910889     ZHar    G    A        0      0        2 
   3   chr3_79910889   Sample    G    A        1      2        2 
   3   chr3_79911316     AAsi    C    T        0      0        2 
   3   chr3_79911316     AKia    C    T        0      0        2 
   3   chr3_79911316     AOna    C    T        0      0        2 
   3   chr3_79911316     ASom    C    T        0      0        2 
   3   chr3_79911316     HCab    C    T        1      2        2 
   3   chr3_79911316     HPrz    C    T        1      2        2 
   3   chr3_79911316     ZBoe    C    T        0      0        2 
   3   chr3_79911316     ZGre    C    T        0      0        2 
   3   chr3_79911316     ZHar    C    T        0      0        2 
   3   chr3_79911316   Sample    C    T        1      2        2 
   3   chr3_79914271     AAsi    C    T        0      0        2 
   3   chr3_79914271     AKia    C    T        0      0        2 
   3   chr3_79914271     AOna    C    T      0.5      1        2 
   3   chr3_79914271     ASom    C    T        0      0        2 
   3   chr3_79914271     HCab    C    T        0      0        2 
   3   chr3_79914271     HPrz    C    T        0      0        2 
   3   chr3_79914271     ZBoe    C    T        0      0        2 
   3   chr3_79914271     ZGre    C    T        0      0        2 
   3   chr3_79914271     ZHar    C    T        0      0        2 
   3   chr3_79914271   Sample    C    T        0      0        2 
   3   chr3_79916309     AAsi    A    G        0      0        2 
   3   chr3_79916309     AKia    A    G        0      0        2 
   3   chr3_79916309     AOna    A    G        0      0        2 
   3   chr3_79916309     ASom    A    G        0      0        2 
   3   chr3_79916309     HCab    A    G        0      0        2 
   3   chr3_79916309     HPrz    A    G      0.5      1        2 
   3   chr3_79916309     ZBoe    A    G        0      0        2 
   3   chr3_79916309     ZGre    A    G        0      0        2 
   3   chr3_79916309     ZHar    A    G        0      0        2 
   3   chr3_79916309   Sample    A    G        0      0        2 
   3   chr3_79919407     AAsi    C    G        0      0        2 
   3   chr3_79919407     AKia    C    G        0      0        2 
   3   chr3_79919407     AOna    C    G      0.5      1        2 
   3   chr3_79919407     ASom    C    G        0      0        2 
   3   chr3_79919407     HCab    C    G        0      0        2 
   3   chr3_79919407     HPrz    C    G        0      0        2 
   3   chr3_79919407     ZBoe    C    G        0      0        2 
   3   chr3_79919407     ZGre    C    G        0      0        2 
   3   chr3_79919407     ZHar    C    G        0      0        2 
   3   chr3_79919407   Sample    C    G        0      0        2 
   3   chr3_79928817     AAsi    A    C        0      0        2 
   3   chr3_79928817     AKia    A    C        0      0        2 
   3   chr3_79928817     AOna    A    C        0      0        2 
   3   chr3_79928817     ASom    A    C        0      0        2 
   3   chr3_79928817     HCab    A    C        0      0        2 
   3   chr3_79928817     HPrz    A    C        0      0        2 
   3   chr3_79928817     ZBoe    A    C        1      2        2 
   3   chr3_79928817     ZGre    A    C        1      2        2 
   3   chr3_79928817     ZHar    A    C        0      0        2 
   3   chr3_79928817   Sample    A    C        0      0        2 
   3   chr3_79946150     AAsi    T    C        0      0        2 
   3   chr3_79946150     AKia    T    C        0      0        2 
   3   chr3_79946150     AOna    T    C        0      0        2 
   3   chr3_79946150     ASom    T    C        0      0        2 
   3   chr3_79946150     HCab    T    C        0      0        2 
   3   chr3_79946150     HPrz    T    C        0      0        2 
   3   chr3_79946150     ZBoe    T    C        0      0        2 
   3   chr3_79946150     ZGre    T    C      0.5      1        2 
   3   chr3_79946150     ZHar    T    C        0      0        2 
   3   chr3_79946150   Sample    T    C        0      0        2 
   3   chr3_79947218     AAsi    A    T        0      0        2 
   3   chr3_79947218     AKia    A    T        0      0        2 
   3   chr3_79947218     AOna    A    T      0.5      1        2 
   3   chr3_79947218     ASom    A    T        0      0        2 
   3   chr3_79947218     HCab    A    T        0      0        2 
   3   chr3_79947218     HPrz    A    T        0      0        2 
   3   chr3_79947218     ZBoe    A    T        0      0        2 
   3   chr3_79947218     ZGre    A    T        0      0        2 
   3   chr3_79947218     ZHar    A    T        0      0        2 
   3   chr3_79947218   Sample    A    T        0      0        2 
   3   chr3_79954115     AAsi    C    A        0      0        2 
   3   chr3_79954115     AKia    C    A        0      0        2 
   3   chr3_79954115     AOna    C    A        0      0        2 
   3   chr3_79954115     ASom    C    A        0      0        2 
   3   chr3_79954115     HCab    C    A        1      2        2 
   3   chr3_79954115     HPrz    C    A        1      2        2 
   3   chr3_79954115     ZBoe    C    A        0      0        2 
   3   chr3_79954115     ZGre    C    A        0      0        2 
   3   chr3_79954115     ZHar    C    A        0      0        2 
   3   chr3_79954115   Sample    C    A        1      2        2 
   3   chr3_79954171     AAsi    T    C        0      0        2 
   3   chr3_79954171     AKia    T    C        0      0        2 
   3   chr3_79954171     AOna    T    C        0      0        2 
   3   chr3_79954171     ASom    T    C        0      0        2 
   3   chr3_79954171     HCab    T    C        0      0        2 
   3   chr3_79954171     HPrz    T    C        0      0        2 
   3   chr3_79954171     ZBoe    T    C        0      0        2 
   3   chr3_79954171     ZGre    T    C        1      2        2 
   3   chr3_79954171     ZHar    T    C        0      0        2 
   3   chr3_79954171   Sample    T    C        0      0        2 
   3   chr3_79958776     AAsi    C    T        0      0        2 
   3   chr3_79958776     AKia    C    T        0      0        2 
   3   chr3_79958776     AOna    C    T        0      0        2 
   3   chr3_79958776     ASom    C    T        0      0        2 
   3   chr3_79958776     HCab    C    T        0      0        2 
   3   chr3_79958776     HPrz    C    T        0      0        2 
   3   chr3_79958776     ZBoe    C    T      0.5      1        2 
   3   chr3_79958776     ZGre    C    T        0      0        2 
   3   chr3_79958776     ZHar    C    T        0      0        2 
   3   chr3_79958776   Sample    C    T        0      0        2 
   3   chr3_79966371     AAsi    C    G        0      0        2 
   3   chr3_79966371     AKia    C    G        0      0        2 
   3   chr3_79966371     AOna    C    G        0      0        2 
   3   chr3_79966371     ASom    C    G        0      0        2 
   3   chr3_79966371     HCab    C    G      0.5      1        2 
   3   chr3_79966371     HPrz    C    G      0.5      1        2 
   3   chr3_79966371     ZBoe    C    G        0      0        2 
   3   chr3_79966371     ZGre    C    G        1      2        2 
   3   chr3_79966371     ZHar    C    G        0      0        2 
   3   chr3_79966371   Sample    C    G        0      0        2 
   3   chr3_79971797     AAsi    C    G        0      0        2 
   3   chr3_79971797     AKia    C    G        1      2        2 
   3   chr3_79971797     AOna    C    G      0.5      1        2 
   3   chr3_79971797     ASom    C    G        0      0        2 
   3   chr3_79971797     HCab    C    G        0      0        2 
   3   chr3_79971797     HPrz    C    G        0      0        2 
   3   chr3_79971797     ZBoe    C    G        0      0        2 
   3   chr3_79971797     ZGre    C    G        0      0        2 
   3   chr3_79971797     ZHar    C    G        0      0        2 
   3   chr3_79971797   Sample    C    G        0      0        2 
   3   chr3_79972166     AAsi    T    C        1      2        2 
   3   chr3_79972166     AKia    T    C        0      0        2 
   3   chr3_79972166     AOna    T    C        0      0        2 
   3   chr3_79972166     ASom    T    C        1      2        2 
   3   chr3_79972166     HCab    T    C        0      0        2 
   3   chr3_79972166     HPrz    T    C        0      0        2 
   3   chr3_79972166     ZBoe    T    C        0      0        2 
   3   chr3_79972166     ZGre    T    C        0      0        2 
   3   chr3_79972166     ZHar    T    C        0      0        2 
   3   chr3_79972166   Sample    T    C        0      0        2 
   3   chr3_79974035     AAsi    C    T        0      0        2 
   3   chr3_79974035     AKia    C    T        0      0        2 
   3   chr3_79974035     AOna    C    T        0      0        2 
   3   chr3_79974035     ASom    C    T        0      0        2 
   3   chr3_79974035     HCab    C    T        0      0        2 
   3   chr3_79974035     HPrz    C    T        0      0        2 
   3   chr3_79974035     ZBoe    C    T        0      0        2 
   3   chr3_79974035     ZGre    C    T        1      2        2 
   3   chr3_79974035     ZHar    C    T        0      0        2 
   3   chr3_79974035   Sample    C    T        0      0        2 
   3   chr3_79974111     AAsi    A    G        1      2        2 
   3   chr3_79974111     AKia    A    G        1      2        2 
   3   chr3_79974111     AOna    A    G        1      2        2 
   3   chr3_79974111     ASom    A    G        1      2        2 
   3   chr3_79974111     HCab    A    G        0      0        2 
   3   chr3_79974111     HPrz    A    G        0      0        2 
   3   chr3_79974111     ZBoe    A    G        0      0        2 
   3   chr3_79974111     ZGre    A    G        0      0        2 
   3   chr3_79974111     ZHar    A    G        0      0        2 
   3   chr3_79974111   Sample    A    G        0      0        2 
   3   chr3_79981275     AAsi    A    G        0      0        2 
   3   chr3_79981275     AKia    A    G        0      0        2 
   3   chr3_79981275     AOna    A    G        0      0        2 
   3   chr3_79981275     ASom    A    G        0      0        2 
   3   chr3_79981275     HCab    A    G        1      2        2 
   3   chr3_79981275     HPrz    A    G        1      2        2 
   3   chr3_79981275     ZBoe    A    G        0      0        2 
   3   chr3_79981275     ZGre    A    G        0      0        2 
   3   chr3_79981275     ZHar    A    G        0      0        2 
   3   chr3_79981275   Sample    A    G        1      2        2 
   3   chr3_79989257     AAsi    G    T        0      0        2 
   3   chr3_79989257     AKia    G    T        0      0        2 
   3   chr3_79989257     AOna    G    T        0      0        2 
   3   chr3_79989257     ASom    G    T        0      0        2 
   3   chr3_79989257     HCab    G    T        1      2        2 
   3   chr3_79989257     HPrz    G    T        1      2        2 
   3   chr3_79989257     ZBoe    G    T        0      0        2 
   3   chr3_79989257     ZGre    G    T        0      0        2 
   3   chr3_79989257     ZHar    G    T        0      0        2 
   3   chr3_79989257   Sample    G    T        1      2        2 
   3   chr3_79989924     AAsi    G    C      0.5      1        2 
   3   chr3_79989924     AKia    G    C        0      0        2 
   3   chr3_79989924     AOna    G    C        0      0        2 
   3   chr3_79989924     ASom    G    C        0      0        2 
   3   chr3_79989924     HCab    G    C        0      0        2 
   3   chr3_79989924     HPrz    G    C        0      0        2 
   3   chr3_79989924     ZBoe    G    C        0      0        2 
   3   chr3_79989924     ZGre    G    C        0      0        2 
   3   chr3_79989924     ZHar    G    C        0      0        2 
   3   chr3_79989924   Sample    G    C        0      0        2 
   3   chr3_79990636     AAsi    T    C        0      0        2 
   3   chr3_79990636     AKia    T    C        0      0        2 
   3   chr3_79990636     AOna    T    C        0      0        2 
   3   chr3_79990636     ASom    T    C        0      0        2 
   3   chr3_79990636     HCab    T    C        1      2        2 
   3   chr3_79990636     HPrz    T    C        1      2        2 
   3   chr3_79990636     ZBoe    T    C        0      0        2 
   3   chr3_79990636     ZGre    T    C        0      0        2 
   3   chr3_79990636     ZHar    T    C        0      0        2 
   3   chr3_79990636   Sample    T    C        1      2        2 
   3   chr3_79991145     AAsi    G    A        0      0        2 
   3   chr3_79991145     AKia    G    A        0      0        2 
   3   chr3_79991145     AOna    G    A        0      0        2 
   3   chr3_79991145     ASom    G    A        0      0        2 
   3   chr3_79991145     HCab    G    A        1      2        2 
   3   chr3_79991145     HPrz    G    A        1      2        2 
   3   chr3_79991145     ZBoe    G    A        0      0        2 
   3   chr3_79991145     ZGre    G    A        0      0        2 
   3   chr3_79991145     ZHar    G    A        0      0        2 
   3   chr3_79991145   Sample    G    A        1      2        2 
   3   chr3_79991170     AAsi    A    G        0      0        2 
   3   chr3_79991170     AKia    A    G        0      0        2 
   3   chr3_79991170     AOna    A    G        0      0        2 
   3   chr3_79991170     ASom    A    G        0      0        2 
   3   chr3_79991170     HCab    A    G        1      2        2 
   3   chr3_79991170     HPrz    A    G        1      2        2 
   3   chr3_79991170     ZBoe    A    G        0      0        2 
   3   chr3_79991170     ZGre    A    G        0      0        2 
   3   chr3_79991170     ZHar    A    G        0      0        2 
   3   chr3_79991170   Sample    A    G        1      2        2 
   3   chr3_80009930     AAsi    C    T        0      0        2 
   3   chr3_80009930     AKia    C    T        0      0        2 
   3   chr3_80009930     AOna    C    T        0      0        2 
   3   chr3_80009930     ASom    C    T        0      0        2 
   3   chr3_80009930     HCab    C    T        1      2        2 
   3   chr3_80009930     HPrz    C    T        1      2        2 
   3   chr3_80009930     ZBoe    C    T        0      0        2 
   3   chr3_80009930     ZGre    C    T        0      0        2 
   3   chr3_80009930     ZHar    C    T        0      0        2 
   3   chr3_80009930   Sample    C    T        1      2        2 
   3   chr3_80017852     AAsi    G    C        0      0        2 
   3   chr3_80017852     AKia    G    C        1      2        2 
   3   chr3_80017852     AOna    G    C        0      0        2 
   3   chr3_80017852     ASom    G    C        0      0        2 
   3   chr3_80017852     HCab    G    C        0      0        2 
   3   chr3_80017852     HPrz    G    C        0      0        2 
   3   chr3_80017852     ZBoe    G    C        0      0        2 
   3   chr3_80017852     ZGre    G    C        0      0        2 
   3   chr3_80017852     ZHar    G    C        0      0        2 
   3   chr3_80017852   Sample    G    C        0      0        2 
   3   chr3_80018267     AAsi    A    G        0      0        2 
   3   chr3_80018267     AKia    A    G        0      0        2 
   3   chr3_80018267     AOna    A    G      0.5      1        2 
   3   chr3_80018267     ASom    A    G        0      0        2 
   3   chr3_80018267     HCab    A    G        0      0        2 
   3   chr3_80018267     HPrz    A    G        0      0        2 
   3   chr3_80018267     ZBoe    A    G        0      0        2 
   3   chr3_80018267     ZGre    A    G        0      0        2 
   3   chr3_80018267     ZHar    A    G        0      0        2 
   3   chr3_80018267   Sample    A    G        0      0        2 
   3   chr3_80020995     AAsi    G    C        0      0        2 
   3   chr3_80020995     AKia    G    C        0      0        2 
   3   chr3_80020995     AOna    G    C        0      0        2 
   3   chr3_80020995     ASom    G    C        0      0        2 
   3   chr3_80020995     HCab    G    C        0      0        2 
   3   chr3_80020995     HPrz    G    C        0      0        2 
   3   chr3_80020995     ZBoe    G    C        0      0        2 
   3   chr3_80020995     ZGre    G    C        1      2        2 
   3   chr3_80020995     ZHar    G    C        0      0        2 
   3   chr3_80020995   Sample    G    C        0      0        2 
   3   chr3_80025642     AAsi    T    C        0      0        2 
   3   chr3_80025642     AKia    T    C        0      0        2 
   3   chr3_80025642     AOna    T    C        0      0        2 
   3   chr3_80025642     ASom    T    C        0      0        2 
   3   chr3_80025642     HCab    T    C        1      2        2 
   3   chr3_80025642     HPrz    T    C      0.5      1        2 
   3   chr3_80025642     ZBoe    T    C        0      0        2 
   3   chr3_80025642     ZGre    T    C        0      0        2 
   3   chr3_80025642     ZHar    T    C        0      0        2 
   3   chr3_80025642   Sample    T    C        1      2        2 
   3   chr3_80025944     AAsi    C    G      0.5      1        2 
   3   chr3_80025944     AKia    C    G        0      0        2 
   3   chr3_80025944     AOna    C    G        0      0        2 
   3   chr3_80025944     ASom    C    G        0      0        2 
   3   chr3_80025944     HCab    C    G        0      0        2 
   3   chr3_80025944     HPrz    C    G        0      0        2 
   3   chr3_80025944     ZBoe    C    G        0      0        2 
   3   chr3_80025944     ZGre    C    G        0      0        2 
   3   chr3_80025944     ZHar    C    G        0      0        2 
   3   chr3_80025944   Sample    C    G        0      0        2 
   3   chr3_80045814     AAsi    G    A        0      0        2 
   3   chr3_80045814     AKia    G    A        0      0        2 
   3   chr3_80045814     AOna    G    A        0      0        2 
   3   chr3_80045814     ASom    G    A        0      0        2 
   3   chr3_80045814     HCab    G    A        0      0        2 
   3   chr3_80045814     HPrz    G    A      0.5      1        2 
   3   chr3_80045814     ZBoe    G    A        0      0        2 
   3   chr3_80045814     ZGre    G    A        0      0        2 
   3   chr3_80045814     ZHar    G    A        0      0        2 
   3   chr3_80045814   Sample    G    A        0      0        2 
   3   chr3_80069924     AAsi    C    T        1      2        2 
   3   chr3_80069924     AKia    C    T        1      2        2 
   3   chr3_80069924     AOna    C    T        1      2        2 
   3   chr3_80069924     ASom    C    T        1      2        2 
   3   chr3_80069924     HCab    C    T        0      0        2 
   3   chr3_80069924     HPrz    C    T        0      0        2 
   3   chr3_80069924     ZBoe    C    T        0      0        2 
   3   chr3_80069924     ZGre    C    T        0      0        2 
   3   chr3_80069924     ZHar    C    T        0      0        2 
   3   chr3_80069924   Sample    C    T        0      0        2 
   3   chr3_80070286     AAsi    G    C        0      0        2 
   3   chr3_80070286     AKia    G    C      0.5      1        2 
   3   chr3_80070286     AOna    G    C        0      0        2 
   3   chr3_80070286     ASom    G    C        0      0        2 
   3   chr3_80070286     HCab    G    C        0      0        2 
   3   chr3_80070286     HPrz    G    C        0      0        2 
   3   chr3_80070286     ZBoe    G    C        0      0        2 
   3   chr3_80070286     ZGre    G    C        0      0        2 
   3   chr3_80070286     ZHar    G    C        0      0        2 
   3   chr3_80070286   Sample    G    C        0      0        2 
   3   chr3_80072183     AAsi    A    G        0      0        2 
   3   chr3_80072183     AKia    A    G        0      0        2 
   3   chr3_80072183     AOna    A    G        0      0        2 
   3   chr3_80072183     ASom    A    G        0      0        2 
   3   chr3_80072183     HCab    A    G        0      0        2 
   3   chr3_80072183     HPrz    A    G        0      0        2 
   3   chr3_80072183     ZBoe    A    G        0      0        2 
   3   chr3_80072183     ZGre    A    G      0.5      1        2 
   3   chr3_80072183     ZHar    A    G        0      0        2 
   3   chr3_80072183   Sample    A    G        0      0        2 
   3   chr3_80073697     AAsi    C    G        0      0        2 
   3   chr3_80073697     AKia    C    G        0      0        2 
   3   chr3_80073697     AOna    C    G        0      0        2 
   3   chr3_80073697     ASom    C    G        0      0        2 
   3   chr3_80073697     HCab    C    G        1      2        2 
   3   chr3_80073697     HPrz    C    G        1      2        2 
   3   chr3_80073697     ZBoe    C    G        0      0        2 
   3   chr3_80073697     ZGre    C    G        0      0        2 
   3   chr3_80073697     ZHar    C    G        0      0        2 
   3   chr3_80073697   Sample    C    G        1      2        2 
   3   chr3_80076910     AAsi    A    G        0      0        2 
   3   chr3_80076910     AKia    A    G        1      2        2 
   3   chr3_80076910     AOna    A    G        0      0        2 
   3   chr3_80076910     ASom    A    G        0      0        2 
   3   chr3_80076910     HCab    A    G        0      0        2 
   3   chr3_80076910     HPrz    A    G        0      0        2 
   3   chr3_80076910     ZBoe    A    G        0      0        2 
   3   chr3_80076910     ZGre    A    G        0      0        2 
   3   chr3_80076910     ZHar    A    G        0      0        2 
   3   chr3_80076910   Sample    A    G        0      0        2 
   3   chr3_80087322     AAsi    G    A        0      0        2 
   3   chr3_80087322     AKia    G    A        0      0        2 
   3   chr3_80087322     AOna    G    A        0      0        2 
   3   chr3_80087322     ASom    G    A        0      0        2 
   3   chr3_80087322     HCab    G    A        0      0        2 
   3   chr3_80087322     HPrz    G    A        0      0        2 
   3   chr3_80087322     ZBoe    G    A        0      0        2 
   3   chr3_80087322     ZGre    G    A      0.5      1        2 
   3   chr3_80087322     ZHar    G    A        0      0        2 
   3   chr3_80087322   Sample    G    A        0      0        2 
   3   chr3_80098350     AAsi    G    A        0      0        2 
   3   chr3_80098350     AKia    G    A        0      0        2 
   3   chr3_80098350     AOna    G    A        0      0        2 
   3   chr3_80098350     ASom    G    A        0      0        2 
   3   chr3_80098350     HCab    G    A        1      2        2 
   3   chr3_80098350     HPrz    G    A        1      2        2 
   3   chr3_80098350     ZBoe    G    A        0      0        2 
   3   chr3_80098350     ZGre    G    A        0      0        2 
   3   chr3_80098350     ZHar    G    A        0      0        2 
   3   chr3_80098350   Sample    G    A        1      2        2 
   3   chr3_80102224     AAsi    A    G        0      0        2 
   3   chr3_80102224     AKia    A    G        1      2        2 
   3   chr3_80102224     AOna    A    G      0.5      1        2 
   3   chr3_80102224     ASom    A    G        0      0        2 
   3   chr3_80102224     HCab    A    G        0      0        2 
   3   chr3_80102224     HPrz    A    G        0      0        2 
   3   chr3_80102224     ZBoe    A    G        0      0        2 
   3   chr3_80102224     ZGre    A    G        0      0        2 
   3   chr3_80102224     ZHar    A    G        0      0        2 
   3   chr3_80102224   Sample    A    G        0      0        2 
   3   chr3_80106532     AAsi    T    C        0      0        2 
   3   chr3_80106532     AKia    T    C        0      0        2 
   3   chr3_80106532     AOna    T    C        0      0        2 
   3   chr3_80106532     ASom    T    C        0      0        2 
   3   chr3_80106532     HCab    T    C        1      2        2 
   3   chr3_80106532     HPrz    T    C        1      2        2 
   3   chr3_80106532     ZBoe    T    C        0      0        2 
   3   chr3_80106532     ZGre    T    C        0      0        2 
   3   chr3_80106532     ZHar    T    C        0      0        2 
   3   chr3_80106532   Sample    T    C        1      2        2 
   3   chr3_80106899     AAsi    G    A        0      0        2 
   3   chr3_80106899     AKia    G    A        0      0        2 
   3   chr3_80106899     AOna    G    A        0      0        2 
   3   chr3_80106899     ASom    G    A        0      0        2 
   3   chr3_80106899     HCab    G    A        0      0        2 
   3   chr3_80106899     HPrz    G    A        0      0        2 
   3   chr3_80106899     ZBoe    G    A        1      2        2 
   3   chr3_80106899     ZGre    G    A        1      2        2 
   3   chr3_80106899     ZHar    G    A        0      0        2 
   3   chr3_80106899   Sample    G    A        0      0        2 
   3   chr3_80115050     AAsi    T    G        0      0        2 
   3   chr3_80115050     AKia    T    G        0      0        2 
   3   chr3_80115050     AOna    T    G        0      0        2 
   3   chr3_80115050     ASom    T    G        0      0        2 
   3   chr3_80115050     HCab    T    G        1      2        2 
   3   chr3_80115050     HPrz    T    G        1      2        2 
   3   chr3_80115050     ZBoe    T    G        0      0        2 
   3   chr3_80115050     ZGre    T    G        0      0        2 
   3   chr3_80115050     ZHar    T    G        0      0        2 
   3   chr3_80115050   Sample    T    G        1      2        2 
   3   chr3_80116789     AAsi    G    A        0      0        2 
   3   chr3_80116789     AKia    G    A        0      0        2 
   3   chr3_80116789     AOna    G    A        0      0        2 
   3   chr3_80116789     ASom    G    A        0      0        2 
   3   chr3_80116789     HCab    G    A        1      2        2 
   3   chr3_80116789     HPrz    G    A        1      2        2 
   3   chr3_80116789     ZBoe    G    A        0      0        2 
   3   chr3_80116789     ZGre    G    A        0      0        2 
   3   chr3_80116789     ZHar    G    A        0      0        2 
   3   chr3_80116789   Sample    G    A        1      2        2 
   3   chr3_80120571     AAsi    T    C        0      0        2 
   3   chr3_80120571     AKia    T    C        0      0        2 
   3   chr3_80120571     AOna    T    C        0      0        2 
   3   chr3_80120571     ASom    T    C        0      0        2 
   3   chr3_80120571     HCab    T    C        0      0        2 
   3   chr3_80120571     HPrz    T    C        0      0        2 
   3   chr3_80120571     ZBoe    T    C        0      0        2 
   3   chr3_80120571     ZGre    T    C      0.5      1        2 
   3   chr3_80120571     ZHar    T    C        0      0        2 
   3   chr3_80120571   Sample    T    C        0      0        2 
   3   chr3_80125157     AAsi    A    G        0      0        2 
   3   chr3_80125157     AKia    A    G        0      0        2 
   3   chr3_80125157     AOna    A    G        0      0        2 
   3   chr3_80125157     ASom    A    G        0      0        2 
   3   chr3_80125157     HCab    A    G        0      0        2 
   3   chr3_80125157     HPrz    A    G        0      0        2 
   3   chr3_80125157     ZBoe    A    G      0.5      1        2 
   3   chr3_80125157     ZGre    A    G        0      0        2 
   3   chr3_80125157     ZHar    A    G        0      0        2 
   3   chr3_80125157   Sample    A    G        0      0        2 
   3   chr3_80128092     AAsi    G    A        0      0        2 
   3   chr3_80128092     AKia    G    A        0      0        2 
   3   chr3_80128092     AOna    G    A        0      0        2 
   3   chr3_80128092     ASom    G    A        0      0        2 
   3   chr3_80128092     HCab    G    A        0      0        2 
   3   chr3_80128092     HPrz    G    A        0      0        2 
   3   chr3_80128092     ZBoe    G    A      0.5      1        2 
   3   chr3_80128092     ZGre    G    A        0      0        2 
   3   chr3_80128092     ZHar    G    A        0      0        2 
   3   chr3_80128092   Sample    G    A        0      0        2 
   3   chr3_80129470     AAsi    A    G        0      0        2 
   3   chr3_80129470     AKia    A    G        0      0        2 
   3   chr3_80129470     AOna    A    G        0      0        2 
   3   chr3_80129470     ASom    A    G        0      0        2 
   3   chr3_80129470     HCab    A    G        0      0        2 
   3   chr3_80129470     HPrz    A    G        0      0        2 
   3   chr3_80129470     ZBoe    A    G        0      0        2 
   3   chr3_80129470     ZGre    A    G      0.5      1        2 
   3   chr3_80129470     ZHar    A    G        0      0        2 
   3   chr3_80129470   Sample    A    G        0      0        2 
   3   chr3_80135629     AAsi    A    C        0      0        2 
   3   chr3_80135629     AKia    A    C        0      0        2 
   3   chr3_80135629     AOna    A    C        0      0        2 
   3   chr3_80135629     ASom    A    C        0      0        2 
   3   chr3_80135629     HCab    A    C        0      0        2 
   3   chr3_80135629     HPrz    A    C        0      0        2 
   3   chr3_80135629     ZBoe    A    C        0      0        2 
   3   chr3_80135629     ZGre    A    C        0      0        2 
   3   chr3_80135629     ZHar    A    C        1      2        2 
   3   chr3_80135629   Sample    A    C        0      0        2 
   3   chr3_80142214     AAsi    A    G        0      0        2 
   3   chr3_80142214     AKia    A    G        0      0        2 
   3   chr3_80142214     AOna    A    G        0      0        2 
   3   chr3_80142214     ASom    A    G        0      0        2 
   3   chr3_80142214     HCab    A    G      0.5      1        2 
   3   chr3_80142214     HPrz    A    G        0      0        2 
   3   chr3_80142214     ZBoe    A    G        0      0        2 
   3   chr3_80142214     ZGre    A    G        0      0        2 
   3   chr3_80142214     ZHar    A    G        0      0        2 
   3   chr3_80142214   Sample    A    G        0      0        2 
   3   chr3_80142478     AAsi    T    C        0      0        2 
   3   chr3_80142478     AKia    T    C        0      0        2 
   3   chr3_80142478     AOna    T    C        0      0        2 
   3   chr3_80142478     ASom    T    C        0      0        2 
   3   chr3_80142478     HCab    T    C        0      0        2 
   3   chr3_80142478     HPrz    T    C        0      0        2 
   3   chr3_80142478     ZBoe    T    C        0      0        2 
   3   chr3_80142478     ZGre    T    C      0.5      1        2 
   3   chr3_80142478     ZHar    T    C        0      0        2 
   3   chr3_80142478   Sample    T    C        0      0        2 
   3   chr3_80147320     AAsi    C    A      0.5      1        2 
   3   chr3_80147320     AKia    C    A        0      0        2 
   3   chr3_80147320     AOna    C    A        0      0        2 
   3   chr3_80147320     ASom    C    A        0      0        2 
   3   chr3_80147320     HCab    C    A        0      0        2 
   3   chr3_80147320     HPrz    C    A        0      0        2 
   3   chr3_80147320     ZBoe    C    A        0      0        2 
   3   chr3_80147320     ZGre    C    A        0      0        2 
   3   chr3_80147320     ZHar    C    A        0      0        2 
   3   chr3_80147320   Sample    C    A        0      0        2 
   3   chr3_80149015     AAsi    A    G      0.5      1        2 
   3   chr3_80149015     AKia    A    G        0      0        2 
   3   chr3_80149015     AOna    A    G        1      2        2 
   3   chr3_80149015     ASom    A    G        0      0        2 
   3   chr3_80149015     HCab    A    G        0      0        2 
   3   chr3_80149015     HPrz    A    G        0      0        2 
   3   chr3_80149015     ZBoe    A    G        0      0        2 
   3   chr3_80149015     ZGre    A    G        0      0        2 
   3   chr3_80149015     ZHar    A    G        1      2        2 
   3   chr3_80149015   Sample    A    G        1      2        2 
   3   chr3_80151291     AAsi    C    T        0      0        2 
   3   chr3_80151291     AKia    C    T        0      0        2 
   3   chr3_80151291     AOna    C    T        0      0        2 
   3   chr3_80151291     ASom    C    T        0      0        2 
   3   chr3_80151291     HCab    C    T        1      2        2 
   3   chr3_80151291     HPrz    C    T        1      2        2 
   3   chr3_80151291     ZBoe    C    T        0      0        2 
   3   chr3_80151291     ZGre    C    T        0      0        2 
   3   chr3_80151291     ZHar    C    T        0      0        2 
   3   chr3_80151291   Sample    C    T        1      2        2 
   3   chr3_80159571     AAsi    A    G        0      0        2 
   3   chr3_80159571     AKia    A    G        0      0        2 
   3   chr3_80159571     AOna    A    G        0      0        2 
   3   chr3_80159571     ASom    A    G        0      0        2 
   3   chr3_80159571     HCab    A    G        1      2        2 
   3   chr3_80159571     HPrz    A    G        1      2        2 
   3   chr3_80159571     ZBoe    A    G        0      0        2 
   3   chr3_80159571     ZGre    A    G        0      0        2 
   3   chr3_80159571     ZHar    A    G        0      0        2 
   3   chr3_80159571   Sample    A    G        1      2        2 
   3   chr3_80169983     AAsi    G    A        0      0        2 
   3   chr3_80169983     AKia    G    A        0      0        2 
   3   chr3_80169983     AOna    G    A        0      0        2 
   3   chr3_80169983     ASom    G    A        0      0        2 
   3   chr3_80169983     HCab    G    A        1      2        2 
   3   chr3_80169983     HPrz    G    A        1      2        2 
   3   chr3_80169983     ZBoe    G    A        0      0        2 
   3   chr3_80169983     ZGre    G    A        0      0        2 
   3   chr3_80169983     ZHar    G    A        0      0        2 
   3   chr3_80169983   Sample    G    A        1      2        2 
   3   chr3_80171152     AAsi    T    C        1      2        2 
   3   chr3_80171152     AKia    T    C        0      0        2 
   3   chr3_80171152     AOna    T    C      0.5      1        2 
   3   chr3_80171152     ASom    T    C        1      2        2 
   3   chr3_80171152     HCab    T    C        0      0        2 
   3   chr3_80171152     HPrz    T    C        0      0        2 
   3   chr3_80171152     ZBoe    T    C      0.5      1        2 
   3   chr3_80171152     ZGre    T    C        1      2        2 
   3   chr3_80171152     ZHar    T    C        1      2        2 
   3   chr3_80171152   Sample    T    C        0      0        2 
   3   chr3_80171394     AAsi    T    C        0      0        2 
   3   chr3_80171394     AKia    T    C        0      0        2 
   3   chr3_80171394     AOna    T    C        0      0        2 
   3   chr3_80171394     ASom    T    C        0      0        2 
   3   chr3_80171394     HCab    T    C        1      2        2 
   3   chr3_80171394     HPrz    T    C        1      2        2 
   3   chr3_80171394     ZBoe    T    C        0      0        2 
   3   chr3_80171394     ZGre    T    C        0      0        2 
   3   chr3_80171394     ZHar    T    C        0      0        2 
   3   chr3_80171394   Sample    T    C        1      2        2 
   3   chr3_80172344     AAsi    T    C        0      0        2 
   3   chr3_80172344     AKia    T    C        0      0        2 
   3   chr3_80172344     AOna    T    C        0      0        2 
   3   chr3_80172344     ASom    T    C        0      0        2 
   3   chr3_80172344     HCab    T    C        1      2        2 
   3   chr3_80172344     HPrz    T    C        1      2        2 
   3   chr3_80172344     ZBoe    T    C        0      0        2 
   3   chr3_80172344     ZGre    T    C        0      0        2 
   3   chr3_80172344     ZHar    T    C        0      0        2 
   3   chr3_80172344   Sample    T    C        1      2        2 
   3   chr3_80175752     AAsi    C    A        0      0        2 
   3   chr3_80175752     AKia    C    A        0      0        2 
   3   chr3_80175752     AOna    C    A        0      0        2 
   3   chr3_80175752     ASom    C    A        0      0        2 
   3   chr3_80175752     HCab    C    A        0      0        2 
   3   chr3_80175752     HPrz    C    A        0      0        2 
   3   chr3_80175752     ZBoe    C    A      0.5      1        2 
   3   chr3_80175752     ZGre    C    A        0      0        2 
   3   chr3_80175752     ZHar    C    A        0      0        2 
   3   chr3_80175752   Sample    C    A        0      0        2 
   3   chr3_80179103     AAsi    T    C        0      0        2 
   3   chr3_80179103     AKia    T    C        0      0        2 
   3   chr3_80179103     AOna    T    C        0      0        2 
   3   chr3_80179103     ASom    T    C        0      0        2 
   3   chr3_80179103     HCab    T    C        1      2        2 
   3   chr3_80179103     HPrz    T    C        1      2        2 
   3   chr3_80179103     ZBoe    T    C        0      0        2 
   3   chr3_80179103     ZGre    T    C        0      0        2 
   3   chr3_80179103     ZHar    T    C        0      0        2 
   3   chr3_80179103   Sample    T    C        1      2        2 
   3   chr3_80211525     AAsi    G    A        0      0        2 
   3   chr3_80211525     AKia    G    A        0      0        2 
   3   chr3_80211525     AOna    G    A        0      0        2 
   3   chr3_80211525     ASom    G    A        0      0        2 
   3   chr3_80211525     HCab    G    A        1      2        2 
   3   chr3_80211525     HPrz    G    A        1      2        2 
   3   chr3_80211525     ZBoe    G    A        0      0        2 
   3   chr3_80211525     ZGre    G    A        0      0        2 
   3   chr3_80211525     ZHar    G    A        0      0        2 
   3   chr3_80211525   Sample    G    A        1      2        2 
   3   chr3_80216767     AAsi    T    C        0      0        2 
   3   chr3_80216767     AKia    T    C        0      0        2 
   3   chr3_80216767     AOna    T    C        0      0        2 
   3   chr3_80216767     ASom    T    C        0      0        2 
   3   chr3_80216767     HCab    T    C        0      0        2 
   3   chr3_80216767     HPrz    T    C        0      0        2 
   3   chr3_80216767     ZBoe    T    C      0.5      1        2 
   3   chr3_80216767     ZGre    T    C        0      0        2 
   3   chr3_80216767     ZHar    T    C        0      0        2 
   3   chr3_80216767   Sample    T    C        0      0        2 
   3   chr3_80221006     AAsi    G    A        0      0        2 
   3   chr3_80221006     AKia    G    A      0.5      1        2 
   3   chr3_80221006     AOna    G    A        0      0        2 
   3   chr3_80221006     ASom    G    A        0      0        2 
   3   chr3_80221006     HCab    G    A        0      0        2 
   3   chr3_80221006     HPrz    G    A        0      0        2 
   3   chr3_80221006     ZBoe    G    A        0      0        2 
   3   chr3_80221006     ZGre    G    A        0      0        2 
   3   chr3_80221006     ZHar    G    A        0      0        2 
   3   chr3_80221006   Sample    G    A        0      0        2 
   3   chr3_80223725     AAsi    G    A        0      0        2 
   3   chr3_80223725     AKia    G    A        0      0        2 
   3   chr3_80223725     AOna    G    A      0.5      1        2 
   3   chr3_80223725     ASom    G    A        0      0        2 
   3   chr3_80223725     HCab    G    A        0      0        2 
   3   chr3_80223725     HPrz    G    A        0      0        2 
   3   chr3_80223725     ZBoe    G    A        0      0        2 
   3   chr3_80223725     ZGre    G    A        0      0        2 
   3   chr3_80223725     ZHar    G    A        0      0        2 
   3   chr3_80223725   Sample    G    A        0      0        2 
   3   chr3_80225148     AAsi    T    C        0      0        2 
   3   chr3_80225148     AKia    T    C        0      0        2 
   3   chr3_80225148     AOna    T    C        0      0        2 
   3   chr3_80225148     ASom    T    C        0      0        2 
   3   chr3_80225148     HCab    T    C        1      2        2 
   3   chr3_80225148     HPrz    T    C        1      2        2 
   3   chr3_80225148     ZBoe    T    C        0      0        2 
   3   chr3_80225148     ZGre    T    C        0      0        2 
   3   chr3_80225148     ZHar    T    C        0      0        2 
   3   chr3_80225148   Sample    T    C        1      2        2 
   3   chr3_80225242     AAsi    C    A        0      0        2 
   3   chr3_80225242     AKia    C    A        0      0        2 
   3   chr3_80225242     AOna    C    A        0      0        2 
   3   chr3_80225242     ASom    C    A        0      0        2 
   3   chr3_80225242     HCab    C    A        0      0        2 
   3   chr3_80225242     HPrz    C    A        0      0        2 
   3   chr3_80225242     ZBoe    C    A        1      2        2 
   3   chr3_80225242     ZGre    C    A        1      2        2 
   3   chr3_80225242     ZHar    C    A        0      0        2 
   3   chr3_80225242   Sample    C    A        0      0        2 
   3   chr3_80234793     AAsi    A    G        0      0        2 
   3   chr3_80234793     AKia    A    G        1      2        2 
   3   chr3_80234793     AOna    A    G      0.5      1        2 
   3   chr3_80234793     ASom    A    G        0      0        2 
   3   chr3_80234793     HCab    A    G        0      0        2 
   3   chr3_80234793     HPrz    A    G        0      0        2 
   3   chr3_80234793     ZBoe    A    G        0      0        2 
   3   chr3_80234793     ZGre    A    G        0      0        2 
   3   chr3_80234793     ZHar    A    G        0      0        2 
   3   chr3_80234793   Sample    A    G        0      0        2 
   3   chr3_80245570     AAsi    T    C        0      0        2 
   3   chr3_80245570     AKia    T    C        1      2        2 
   3   chr3_80245570     AOna    T    C        0      0        2 
   3   chr3_80245570     ASom    T    C        0      0        2 
   3   chr3_80245570     HCab    T    C        1      2        2 
   3   chr3_80245570     HPrz    T    C        1      2        2 
   3   chr3_80245570     ZBoe    T    C        0      0        2 
   3   chr3_80245570     ZGre    T    C        0      0        2 
   3   chr3_80245570     ZHar    T    C        0      0        2 
   3   chr3_80245570   Sample    T    C        1      2        2 
   3   chr3_80246631     AAsi    T    C        0      0        2 
   3   chr3_80246631     AKia    T    C        0      0        2 
   3   chr3_80246631     AOna    T    C        0      0        2 
   3   chr3_80246631     ASom    T    C        0      0        2 
   3   chr3_80246631     HCab    T    C        0      0        2 
   3   chr3_80246631     HPrz    T    C        0      0        2 
   3   chr3_80246631     ZBoe    T    C        0      0        2 
   3   chr3_80246631     ZGre    T    C      0.5      1        2 
   3   chr3_80246631     ZHar    T    C        0      0        2 
   3   chr3_80246631   Sample    T    C        0      0        2 
   3   chr3_80254600     AAsi    G    A        1      2        2 
   3   chr3_80254600     AKia    G    A        0      0        2 
   3   chr3_80254600     AOna    G    A        0      0        2 
   3   chr3_80254600     ASom    G    A        1      2        2 
   3   chr3_80254600     HCab    G    A        0      0        2 
   3   chr3_80254600     HPrz    G    A        0      0        2 
   3   chr3_80254600     ZBoe    G    A        0      0        2 
   3   chr3_80254600     ZGre    G    A        0      0        2 
   3   chr3_80254600     ZHar    G    A        0      0        2 
   3   chr3_80254600   Sample    G    A        0      0        2 
   3   chr3_80257971     AAsi    T    C        0      0        2 
   3   chr3_80257971     AKia    T    C        0      0        2 
   3   chr3_80257971     AOna    T    C      0.5      1        2 
   3   chr3_80257971     ASom    T    C        0      0        2 
   3   chr3_80257971     HCab    T    C        0      0        2 
   3   chr3_80257971     HPrz    T    C        0      0        2 
   3   chr3_80257971     ZBoe    T    C        0      0        2 
   3   chr3_80257971     ZGre    T    C        0      0        2 
   3   chr3_80257971     ZHar    T    C        0      0        2 
   3   chr3_80257971   Sample    T    C        0      0        2 
   3   chr3_80264577     AAsi    G    A        0      0        2 
   3   chr3_80264577     AKia    G    A        0      0        2 
   3   chr3_80264577     AOna    G    A        0      0        2 
   3   chr3_80264577     ASom    G    A        0      0        2 
   3   chr3_80264577     HCab    G    A        0      0        2 
   3   chr3_80264577     HPrz    G    A        0      0        2 
   3   chr3_80264577     ZBoe    G    A      0.5      1        2 
   3   chr3_80264577     ZGre    G    A        0      0        2 
   3   chr3_80264577     ZHar    G    A        0      0        2 
   3   chr3_80264577   Sample    G    A        0      0        2 
   3   chr3_80265590     AAsi    T    C        0      0        2 
   3   chr3_80265590     AKia    T    C        0      0        2 
   3   chr3_80265590     AOna    T    C      0.5      1        2 
   3   chr3_80265590     ASom    T    C        0      0        2 
   3   chr3_80265590     HCab    T    C        0      0        2 
   3   chr3_80265590     HPrz    T    C        0      0        2 
   3   chr3_80265590     ZBoe    T    C        0      0        2 
   3   chr3_80265590     ZGre    T    C        0      0        2 
   3   chr3_80265590     ZHar    T    C        0      0        2 
   3   chr3_80265590   Sample    T    C        1      2        2 
   3   chr3_80265700     AAsi    G    A        0      0        2 
   3   chr3_80265700     AKia    G    A        0      0        2 
   3   chr3_80265700     AOna    G    A        0      0        2 
   3   chr3_80265700     ASom    G    A        0      0        2 
   3   chr3_80265700     HCab    G    A        1      2        2 
   3   chr3_80265700     HPrz    G    A        1      2        2 
   3   chr3_80265700     ZBoe    G    A        0      0        2 
   3   chr3_80265700     ZGre    G    A        0      0        2 
   3   chr3_80265700     ZHar    G    A        0      0        2 
   3   chr3_80265700   Sample    G    A        1      2        2 
   3   chr3_80315545     AAsi    A    G        0      0        2 
   3   chr3_80315545     AKia    A    G        1      2        2 
   3   chr3_80315545     AOna    A    G      0.5      1        2 
   3   chr3_80315545     ASom    A    G        0      0        2 
   3   chr3_80315545     HCab    A    G        0      0        2 
   3   chr3_80315545     HPrz    A    G        0      0        2 
   3   chr3_80315545     ZBoe    A    G        0      0        2 
   3   chr3_80315545     ZGre    A    G        0      0        2 
   3   chr3_80315545     ZHar    A    G        0      0        2 
   3   chr3_80315545   Sample    A    G        0      0        2 
   3   chr3_80318919     AAsi    G    C        0      0        2 
   3   chr3_80318919     AKia    G    C        0      0        2 
   3   chr3_80318919     AOna    G    C        0      0        2 
   3   chr3_80318919     ASom    G    C        0      0        2 
   3   chr3_80318919     HCab    G    C        0      0        2 
   3   chr3_80318919     HPrz    G    C        0      0        2 
   3   chr3_80318919     ZBoe    G    C        0      0        2 
   3   chr3_80318919     ZGre    G    C        1      2        2 
   3   chr3_80318919     ZHar    G    C        0      0        2 
   3   chr3_80318919   Sample    G    C        0      0        2 
   3   chr3_80320360     AAsi    C    T        0      0        2 
   3   chr3_80320360     AKia    C    T        0      0        2 
   3   chr3_80320360     AOna    C    T        0      0        2 
   3   chr3_80320360     ASom    C    T        0      0        2 
   3   chr3_80320360     HCab    C    T        1      2        2 
   3   chr3_80320360     HPrz    C    T        1      2        2 
   3   chr3_80320360     ZBoe    C    T        0      0        2 
   3   chr3_80320360     ZGre    C    T        0      0        2 
   3   chr3_80320360     ZHar    C    T        0      0        2 
   3   chr3_80320360   Sample    C    T        1      2        2 
   3   chr3_80321749     AAsi    T    C        0      0        2 
   3   chr3_80321749     AKia    T    C        0      0        2 
   3   chr3_80321749     AOna    T    C        0      0        2 
   3   chr3_80321749     ASom    T    C        0      0        2 
   3   chr3_80321749     HCab    T    C        1      2        2 
   3   chr3_80321749     HPrz    T    C        1      2        2 
   3   chr3_80321749     ZBoe    T    C        0      0        2 
   3   chr3_80321749     ZGre    T    C        0      0        2 
   3   chr3_80321749     ZHar    T    C        0      0        2 
   3   chr3_80321749   Sample    T    C        1      2        2 
   3   chr3_80323006     AAsi    G    A        0      0        2 
   3   chr3_80323006     AKia    G    A        0      0        2 
   3   chr3_80323006     AOna    G    A        0      0        2 
   3   chr3_80323006     ASom    G    A      0.5      1        2 
   3   chr3_80323006     HCab    G    A        0      0        2 
   3   chr3_80323006     HPrz    G    A        0      0        2 
   3   chr3_80323006     ZBoe    G    A        0      0        2 
   3   chr3_80323006     ZGre    G    A        0      0        2 
   3   chr3_80323006     ZHar    G    A        0      0        2 
   3   chr3_80323006   Sample    G    A        0      0        2 
   3   chr3_80331528     AAsi    A    G        0      0        2 
   3   chr3_80331528     AKia    A    G        0      0        2 
   3   chr3_80331528     AOna    A    G      0.5      1        2 
   3   chr3_80331528     ASom    A    G        0      0        2 
   3   chr3_80331528     HCab    A    G        0      0        2 
   3   chr3_80331528     HPrz    A    G        0      0        2 
   3   chr3_80331528     ZBoe    A    G        0      0        2 
   3   chr3_80331528     ZGre    A    G        0      0        2 
   3   chr3_80331528     ZHar    A    G        0      0        2 
   3   chr3_80331528   Sample    A    G        0      0        2 
   3   chr3_80331935     AAsi    G    A        0      0        2 
   3   chr3_80331935     AKia    G    A        0      0        2 
   3   chr3_80331935     AOna    G    A        0      0        2 
   3   chr3_80331935     ASom    G    A        0      0        2 
   3   chr3_80331935     HCab    G    A        1      2        2 
   3   chr3_80331935     HPrz    G    A        1      2        2 
   3   chr3_80331935     ZBoe    G    A        0      0        2 
   3   chr3_80331935     ZGre    G    A        0      0        2 
   3   chr3_80331935     ZHar    G    A        0      0        2 
   3   chr3_80331935   Sample    G    A        1      2        2 
   3   chr3_80344830     AAsi    A    G        0      0        2 
   3   chr3_80344830     AKia    A    G        0      0        2 
   3   chr3_80344830     AOna    A    G        0      0        2 
   3   chr3_80344830     ASom    A    G        0      0        2 
   3   chr3_80344830     HCab    A    G        1      2        2 
   3   chr3_80344830     HPrz    A    G        1      2        2 
   3   chr3_80344830     ZBoe    A    G        0      0        2 
   3   chr3_80344830     ZGre    A    G        0      0        2 
   3   chr3_80344830     ZHar    A    G        0      0        2 
   3   chr3_80344830   Sample    A    G        1      2        2 
   3   chr3_80360866     AAsi    C    T        0      0        2 
   3   chr3_80360866     AKia    C    T        1      2        2 
   3   chr3_80360866     AOna    C    T        1      2        2 
   3   chr3_80360866     ASom    C    T        0      0        2 
   3   chr3_80360866     HCab    C    T        0      0        2 
   3   chr3_80360866     HPrz    C    T        0      0        2 
   3   chr3_80360866     ZBoe    C    T        0      0        2 
   3   chr3_80360866     ZGre    C    T        0      0        2 
   3   chr3_80360866     ZHar    C    T        0      0        2 
   3   chr3_80360866   Sample    C    T        0      0        2 
   3   chr3_80369792     AAsi    C    T        0      0        2 
   3   chr3_80369792     AKia    C    T        0      0        2 
   3   chr3_80369792     AOna    C    T        0      0        2 
   3   chr3_80369792     ASom    C    T        0      0        2 
   3   chr3_80369792     HCab    C    T        1      2        2 
   3   chr3_80369792     HPrz    C    T        1      2        2 
   3   chr3_80369792     ZBoe    C    T        0      0        2 
   3   chr3_80369792     ZGre    C    T        0      0        2 
   3   chr3_80369792     ZHar    C    T        0      0        2 
   3   chr3_80369792   Sample    C    T        1      2        2 
   3   chr3_80378303     AAsi    A    G        0      0        2 
   3   chr3_80378303     AKia    A    G        0      0        2 
   3   chr3_80378303     AOna    A    G        0      0        2 
   3   chr3_80378303     ASom    A    G        1      2        2 
   3   chr3_80378303     HCab    A    G        0      0        2 
   3   chr3_80378303     HPrz    A    G        0      0        2 
   3   chr3_80378303     ZBoe    A    G        0      0        2 
   3   chr3_80378303     ZGre    A    G        0      0        2 
   3   chr3_80378303     ZHar    A    G        0      0        2 
   3   chr3_80378303   Sample    A    G        0      0        2 
   3   chr3_80391033     AAsi    A    G        0      0        2 
   3   chr3_80391033     AKia    A    G        0      0        2 
   3   chr3_80391033     AOna    A    G        0      0        2 
   3   chr3_80391033     ASom    A    G        0      0        2 
   3   chr3_80391033     HCab    A    G        0      0        2 
   3   chr3_80391033     HPrz    A    G        0      0        2 
   3   chr3_80391033     ZBoe    A    G        0      0        2 
   3   chr3_80391033     ZGre    A    G      0.5      1        2 
   3   chr3_80391033     ZHar    A    G        0      0        2 
   3   chr3_80391033   Sample    A    G        0      0        2 
   3   chr3_80398859     AAsi    T    C        0      0        2 
   3   chr3_80398859     AKia    T    C        0      0        2 
   3   chr3_80398859     AOna    T    C        0      0        2 
   3   chr3_80398859     ASom    T    C        0      0        2 
   3   chr3_80398859     HCab    T    C        1      2        2 
   3   chr3_80398859     HPrz    T    C        1      2        2 
   3   chr3_80398859     ZBoe    T    C        0      0        2 
   3   chr3_80398859     ZGre    T    C        0      0        2 
   3   chr3_80398859     ZHar    T    C        0      0        2 
   3   chr3_80398859   Sample    T    C        1      2        2 
   3   chr3_80401627     AAsi    A    G        1      2        2 
   3   chr3_80401627     AKia    A    G        0      0        2 
   3   chr3_80401627     AOna    A    G        0      0        2 
   3   chr3_80401627     ASom    A    G        0      0        2 
   3   chr3_80401627     HCab    A    G        0      0        2 
   3   chr3_80401627     HPrz    A    G        0      0        2 
   3   chr3_80401627     ZBoe    A    G        0      0        2 
   3   chr3_80401627     ZGre    A    G        0      0        2 
   3   chr3_80401627     ZHar    A    G        0      0        2 
   3   chr3_80401627   Sample    A    G        0      0        2 
   3   chr3_80402758     AAsi    T    C        0      0        2 
   3   chr3_80402758     AKia    T    C        0      0        2 
   3   chr3_80402758     AOna    T    C        0      0        2 
   3   chr3_80402758     ASom    T    C        0      0        2 
   3   chr3_80402758     HCab    T    C        1      2        2 
   3   chr3_80402758     HPrz    T    C        1      2        2 
   3   chr3_80402758     ZBoe    T    C        0      0        2 
   3   chr3_80402758     ZGre    T    C        0      0        2 
   3   chr3_80402758     ZHar    T    C        0      0        2 
   3   chr3_80402758   Sample    T    C        1      2        2 
   3   chr3_80412161     AAsi    A    G      0.5      1        2 
   3   chr3_80412161     AKia    A    G        0      0        2 
   3   chr3_80412161     AOna    A    G        0      0        2 
   3   chr3_80412161     ASom    A    G        1      2        2 
   3   chr3_80412161     HCab    A    G        0      0        2 
   3   chr3_80412161     HPrz    A    G        0      0        2 
   3   chr3_80412161     ZBoe    A    G        0      0        2 
   3   chr3_80412161     ZGre    A    G        0      0        2 
   3   chr3_80412161     ZHar    A    G        0      0        2 
   3   chr3_80412161   Sample    A    G        0      0        2 
   3   chr3_80413057     AAsi    A    G        0      0        2 
   3   chr3_80413057     AKia    A    G        0      0        2 
   3   chr3_80413057     AOna    A    G        0      0        2 
   3   chr3_80413057     ASom    A    G        0      0        2 
   3   chr3_80413057     HCab    A    G        0      0        2 
   3   chr3_80413057     HPrz    A    G        0      0        2 
   3   chr3_80413057     ZBoe    A    G      0.5      1        2 
   3   chr3_80413057     ZGre    A    G        0      0        2 
   3   chr3_80413057     ZHar    A    G        0      0        2 
   3   chr3_80413057   Sample    A    G        0      0        2 
   3   chr3_80424303     AAsi    G    A        0      0        2 
   3   chr3_80424303     AKia    G    A        0      0        2 
   3   chr3_80424303     AOna    G    A        0      0        2 
   3   chr3_80424303     ASom    G    A        0      0        2 
   3   chr3_80424303     HCab    G    A        0      0        2 
   3   chr3_80424303     HPrz    G    A        0      0        2 
   3   chr3_80424303     ZBoe    G    A        0      0        2 
   3   chr3_80424303     ZGre    G    A        1      2        2 
   3   chr3_80424303     ZHar    G    A        0      0        2 
   3   chr3_80424303   Sample    G    A        0      0        2 
   3   chr3_80426041     AAsi    A    T      0.5      1        2 
   3   chr3_80426041     AKia    A    T        0      0        2 
   3   chr3_80426041     AOna    A    T        0      0        2 
   3   chr3_80426041     ASom    A    T        1      2        2 
   3   chr3_80426041     HCab    A    T        0      0        2 
   3   chr3_80426041     HPrz    A    T        0      0        2 
   3   chr3_80426041     ZBoe    A    T        0      0        2 
   3   chr3_80426041     ZGre    A    T        0      0        2 
   3   chr3_80426041     ZHar    A    T        0      0        2 
   3   chr3_80426041   Sample    A    T        0      0        2 
   3   chr3_80436647     AAsi    G    A        0      0        2 
   3   chr3_80436647     AKia    G    A        0      0        2 
   3   chr3_80436647     AOna    G    A        0      0        2 
   3   chr3_80436647     ASom    G    A        0      0        2 
   3   chr3_80436647     HCab    G    A        1      2        2 
   3   chr3_80436647     HPrz    G    A        1      2        2 
   3   chr3_80436647     ZBoe    G    A        0      0        2 
   3   chr3_80436647     ZGre    G    A        0      0        2 
   3   chr3_80436647     ZHar    G    A        0      0        2 
   3   chr3_80436647   Sample    G    A        1      2        2 
   3   chr3_80437098     AAsi    C    T        0      0        2 
   3   chr3_80437098     AKia    C    T        0      0        2 
   3   chr3_80437098     AOna    C    T        0      0        2 
   3   chr3_80437098     ASom    C    T        0      0        2 
   3   chr3_80437098     HCab    C    T        1      2        2 
   3   chr3_80437098     HPrz    C    T        1      2        2 
   3   chr3_80437098     ZBoe    C    T        0      0        2 
   3   chr3_80437098     ZGre    C    T        0      0        2 
   3   chr3_80437098     ZHar    C    T        0      0        2 
   3   chr3_80437098   Sample    C    T        1      2        2 
   3   chr3_80444656     AAsi    T    C        0      0        2 
   3   chr3_80444656     AKia    T    C        0      0        2 
   3   chr3_80444656     AOna    T    C        0      0        2 
   3   chr3_80444656     ASom    T    C        0      0        2 
   3   chr3_80444656     HCab    T    C        0      0        2 
   3   chr3_80444656     HPrz    T    C        0      0        2 
   3   chr3_80444656     ZBoe    T    C        0      0        2 
   3   chr3_80444656     ZGre    T    C      0.5      1        2 
   3   chr3_80444656     ZHar    T    C        0      0        2 
   3   chr3_80444656   Sample    T    C        0      0        2 
   3   chr3_80446724     AAsi    T    G        0      0        2 
   3   chr3_80446724     AKia    T    G        0      0        2 
   3   chr3_80446724     AOna    T    G        0      0        2 
   3   chr3_80446724     ASom    T    G        0      0        2 
   3   chr3_80446724     HCab    T    G        0      0        2 
   3   chr3_80446724     HPrz    T    G        0      0        2 
   3   chr3_80446724     ZBoe    T    G      0.5      1        2 
   3   chr3_80446724     ZGre    T    G        0      0        2 
   3   chr3_80446724     ZHar    T    G        0      0        2 
   3   chr3_80446724   Sample    T    G        0      0        2 
   3   chr3_80452814     AAsi    T    G        0      0        2 
   3   chr3_80452814     AKia    T    G        0      0        2 
   3   chr3_80452814     AOna    T    G      0.5      1        2 
   3   chr3_80452814     ASom    T    G        0      0        2 
   3   chr3_80452814     HCab    T    G        0      0        2 
   3   chr3_80452814     HPrz    T    G        0      0        2 
   3   chr3_80452814     ZBoe    T    G        0      0        2 
   3   chr3_80452814     ZGre    T    G        0      0        2 
   3   chr3_80452814     ZHar    T    G        0      0        2 
   3   chr3_80452814   Sample    T    G        0      0        2 
   3   chr3_80457379     AAsi    C    A        0      0        2 
   3   chr3_80457379     AKia    C    A        0      0        2 
   3   chr3_80457379     AOna    C    A        0      0        2 
   3   chr3_80457379     ASom    C    A        0      0        2 
   3   chr3_80457379     HCab    C    A      0.5      1        2 
   3   chr3_80457379     HPrz    C    A        0      0        2 
   3   chr3_80457379     ZBoe    C    A        0      0        2 
   3   chr3_80457379     ZGre    C    A        0      0        2 
   3   chr3_80457379     ZHar    C    A        0      0        2 
   3   chr3_80457379   Sample    C    A        0      0        2 
   3   chr3_80462995     AAsi    T    C        0      0        2 
   3   chr3_80462995     AKia    T    C        0      0        2 
   3   chr3_80462995     AOna    T    C        0      0        2 
   3   chr3_80462995     ASom    T    C        0      0        2 
   3   chr3_80462995     HCab    T    C        0      0        2 
   3   chr3_80462995     HPrz    T    C        0      0        2 
   3   chr3_80462995     ZBoe    T    C        0      0        2 
   3   chr3_80462995     ZGre    T    C        0      0        2 
   3   chr3_80462995     ZHar    T    C        1      2        2 
   3   chr3_80462995   Sample    T    C        0      0        2 
   3   chr3_80474907     AAsi    A    G        0      0        2 
   3   chr3_80474907     AKia    A    G      0.5      1        2 
   3   chr3_80474907     AOna    A    G        0      0        2 
   3   chr3_80474907     ASom    A    G        0      0        2 
   3   chr3_80474907     HCab    A    G        0      0        2 
   3   chr3_80474907     HPrz    A    G        0      0        2 
   3   chr3_80474907     ZBoe    A    G        0      0        2 
   3   chr3_80474907     ZGre    A    G        0      0        2 
   3   chr3_80474907     ZHar    A    G        0      0        2 
   3   chr3_80474907   Sample    A    G        0      0        2 
   3   chr3_80503759     AAsi    G    A        0      0        2 
   3   chr3_80503759     AKia    G    A        0      0        2 
   3   chr3_80503759     AOna    G    A      0.5      1        2 
   3   chr3_80503759     ASom    G    A        0      0        2 
   3   chr3_80503759     HCab    G    A        0      0        2 
   3   chr3_80503759     HPrz    G    A        0      0        2 
   3   chr3_80503759     ZBoe    G    A        0      0        2 
   3   chr3_80503759     ZGre    G    A        0      0        2 
   3   chr3_80503759     ZHar    G    A        0      0        2 
   3   chr3_80503759   Sample    G    A        0      0        2 
   3   chr3_80517240     AAsi    C    T        0      0        2 
   3   chr3_80517240     AKia    C    T        0      0        2 
   3   chr3_80517240     AOna    C    T        0      0        2 
   3   chr3_80517240     ASom    C    T        0      0        2 
   3   chr3_80517240     HCab    C    T        1      2        2 
   3   chr3_80517240     HPrz    C    T      0.5      1        2 
   3   chr3_80517240     ZBoe    C    T        0      0        2 
   3   chr3_80517240     ZGre    C    T        0      0        2 
   3   chr3_80517240     ZHar    C    T        0      0        2 
   3   chr3_80517240   Sample    C    T        1      2        2 
   3   chr3_80519442     AAsi    T    C        0      0        2 
   3   chr3_80519442     AKia    T    C        0      0        2 
   3   chr3_80519442     AOna    T    C        0      0        2 
   3   chr3_80519442     ASom    T    C        0      0        2 
   3   chr3_80519442     HCab    T    C        0      0        2 
   3   chr3_80519442     HPrz    T    C        0      0        2 
   3   chr3_80519442     ZBoe    T    C        0      0        2 
   3   chr3_80519442     ZGre    T    C        0      0        2 
   3   chr3_80519442     ZHar    T    C        1      2        2 
   3   chr3_80519442   Sample    T    C        0      0        2 
   3   chr3_80521095     AAsi    A    G        0      0        2 
   3   chr3_80521095     AKia    A    G        0      0        2 
   3   chr3_80521095     AOna    A    G        0      0        2 
   3   chr3_80521095     ASom    A    G        0      0        2 
   3   chr3_80521095     HCab    A    G        0      0        2 
   3   chr3_80521095     HPrz    A    G        0      0        2 
   3   chr3_80521095     ZBoe    A    G        0      0        2 
   3   chr3_80521095     ZGre    A    G        1      2        2 
   3   chr3_80521095     ZHar    A    G        0      0        2 
   3   chr3_80521095   Sample    A    G        0      0        2 
   3   chr3_80522879     AAsi    G    A        0      0        2 
   3   chr3_80522879     AKia    G    A        0      0        2 
   3   chr3_80522879     AOna    G    A        0      0        2 
   3   chr3_80522879     ASom    G    A        1      2        2 
   3   chr3_80522879     HCab    G    A        0      0        2 
   3   chr3_80522879     HPrz    G    A        0      0        2 
   3   chr3_80522879     ZBoe    G    A        0      0        2 
   3   chr3_80522879     ZGre    G    A        0      0        2 
   3   chr3_80522879     ZHar    G    A        0      0        2 
   3   chr3_80522879   Sample    G    A        0      0        2 
   3   chr3_80540432     AAsi    C    T        0      0        2 
   3   chr3_80540432     AKia    C    T        1      2        2 
   3   chr3_80540432     AOna    C    T        1      2        2 
   3   chr3_80540432     ASom    C    T        0      0        2 
   3   chr3_80540432     HCab    C    T        0      0        2 
   3   chr3_80540432     HPrz    C    T        0      0        2 
   3   chr3_80540432     ZBoe    C    T        0      0        2 
   3   chr3_80540432     ZGre    C    T        0      0        2 
   3   chr3_80540432     ZHar    C    T        0      0        2 
   3   chr3_80540432   Sample    C    T        0      0        2 
   3   chr3_80543145     AAsi    C    T      0.5      1        2 
   3   chr3_80543145     AKia    C    T        0      0        2 
   3   chr3_80543145     AOna    C    T        0      0        2 
   3   chr3_80543145     ASom    C    T        0      0        2 
   3   chr3_80543145     HCab    C    T        0      0        2 
   3   chr3_80543145     HPrz    C    T        0      0        2 
   3   chr3_80543145     ZBoe    C    T        0      0        2 
   3   chr3_80543145     ZGre    C    T        0      0        2 
   3   chr3_80543145     ZHar    C    T        0      0        2 
   3   chr3_80543145   Sample    C    T        0      0        2 
   3   chr3_80549762     AAsi    A    G        0      0        2 
   3   chr3_80549762     AKia    A    G        0      0        2 
   3   chr3_80549762     AOna    A    G        0      0        2 
   3   chr3_80549762     ASom    A    G        1      2        2 
   3   chr3_80549762     HCab    A    G        0      0        2 
   3   chr3_80549762     HPrz    A    G        0      0        2 
   3   chr3_80549762     ZBoe    A    G        0      0        2 
   3   chr3_80549762     ZGre    A    G        0      0        2 
   3   chr3_80549762     ZHar    A    G        0      0        2 
   3   chr3_80549762   Sample    A    G        0      0        2 
   3   chr3_80556859     AAsi    T    C        0      0        2 
   3   chr3_80556859     AKia    T    C        0      0        2 
   3   chr3_80556859     AOna    T    C        0      0        2 
   3   chr3_80556859     ASom    T    C        0      0        2 
   3   chr3_80556859     HCab    T    C        1      2        2 
   3   chr3_80556859     HPrz    T    C        1      2        2 
   3   chr3_80556859     ZBoe    T    C        0      0        2 
   3   chr3_80556859     ZGre    T    C        0      0        2 
   3   chr3_80556859     ZHar    T    C        0      0        2 
   3   chr3_80556859   Sample    T    C        1      2        2 
   3   chr3_80557199     AAsi    T    G        0      0        2 
   3   chr3_80557199     AKia    T    G        0      0        2 
   3   chr3_80557199     AOna    T    G        0      0        2 
   3   chr3_80557199     ASom    T    G        0      0        2 
   3   chr3_80557199     HCab    T    G        1      2        2 
   3   chr3_80557199     HPrz    T    G        1      2        2 
   3   chr3_80557199     ZBoe    T    G        0      0        2 
   3   chr3_80557199     ZGre    T    G        0      0        2 
   3   chr3_80557199     ZHar    T    G        0      0        2 
   3   chr3_80557199   Sample    T    G        1      2        2 
   3   chr3_80563232     AAsi    T    C        0      0        2 
   3   chr3_80563232     AKia    T    C        0      0        2 
   3   chr3_80563232     AOna    T    C        0      0        2 
   3   chr3_80563232     ASom    T    C        0      0        2 
   3   chr3_80563232     HCab    T    C      0.5      1        2 
   3   chr3_80563232     HPrz    T    C        0      0        2 
   3   chr3_80563232     ZBoe    T    C        0      0        2 
   3   chr3_80563232     ZGre    T    C        0      0        2 
   3   chr3_80563232     ZHar    T    C        0      0        2 
   3   chr3_80563232   Sample    T    C        0      0        2 
   3   chr3_80564325     AAsi    G    A        0      0        2 
   3   chr3_80564325     AKia    G    A        0      0        2 
   3   chr3_80564325     AOna    G    A        0      0        2 
   3   chr3_80564325     ASom    G    A        0      0        2 
   3   chr3_80564325     HCab    G    A        1      2        2 
   3   chr3_80564325     HPrz    G    A        1      2        2 
   3   chr3_80564325     ZBoe    G    A        0      0        2 
   3   chr3_80564325     ZGre    G    A        0      0        2 
   3   chr3_80564325     ZHar    G    A        0      0        2 
   3   chr3_80564325   Sample    G    A        1      2        2 
   3   chr3_80570010     AAsi    C    G        0      0        2 
   3   chr3_80570010     AKia    C    G        0      0        2 
   3   chr3_80570010     AOna    C    G        0      0        2 
   3   chr3_80570010     ASom    C    G        0      0        2 
   3   chr3_80570010     HCab    C    G        1      2        2 
   3   chr3_80570010     HPrz    C    G        1      2        2 
   3   chr3_80570010     ZBoe    C    G        0      0        2 
   3   chr3_80570010     ZGre    C    G        0      0        2 
   3   chr3_80570010     ZHar    C    G        0      0        2 
   3   chr3_80570010   Sample    C    G        1      2        2 
   3   chr3_80615432     AAsi    T    C      0.5      1        2 
   3   chr3_80615432     AKia    T    C        0      0        2 
   3   chr3_80615432     AOna    T    C        0      0        2 
   3   chr3_80615432     ASom    T    C        1      2        2 
   3   chr3_80615432     HCab    T    C        0      0        2 
   3   chr3_80615432     HPrz    T    C        0      0        2 
   3   chr3_80615432     ZBoe    T    C      0.5      1        2 
   3   chr3_80615432     ZGre    T    C        0      0        2 
   3   chr3_80615432     ZHar    T    C        0      0        2 
   3   chr3_80615432   Sample    T    C        0      0        2 
   3   chr3_80616945     AAsi    T    C        0      0        2 
   3   chr3_80616945     AKia    T    C        0      0        2 
   3   chr3_80616945     AOna    T    C        0      0        2 
   3   chr3_80616945     ASom    T    C        0      0        2 
   3   chr3_80616945     HCab    T    C        1      2        2 
   3   chr3_80616945     HPrz    T    C        1      2        2 
   3   chr3_80616945     ZBoe    T    C        0      0        2 
   3   chr3_80616945     ZGre    T    C        0      0        2 
   3   chr3_80616945     ZHar    T    C        0      0        2 
   3   chr3_80616945   Sample    T    C        1      2        2 
   3   chr3_80622936     AAsi    G    T        0      0        2 
   3   chr3_80622936     AKia    G    T        0      0        2 
   3   chr3_80622936     AOna    G    T        0      0        2 
   3   chr3_80622936     ASom    G    T        0      0        2 
   3   chr3_80622936     HCab    G    T        0      0        2 
   3   chr3_80622936     HPrz    G    T        0      0        2 
   3   chr3_80622936     ZBoe    G    T        0      0        2 
   3   chr3_80622936     ZGre    G    T        1      2        2 
   3   chr3_80622936     ZHar    G    T        0      0        2 
   3   chr3_80622936   Sample    G    T        0      0        2 
   3   chr3_80625278     AAsi    A    G        0      0        2 
   3   chr3_80625278     AKia    A    G        0      0        2 
   3   chr3_80625278     AOna    A    G        0      0        2 
   3   chr3_80625278     ASom    A    G        0      0        2 
   3   chr3_80625278     HCab    A    G        0      0        2 
   3   chr3_80625278     HPrz    A    G        0      0        2 
   3   chr3_80625278     ZBoe    A    G        0      0        2 
   3   chr3_80625278     ZGre    A    G        1      2        2 
   3   chr3_80625278     ZHar    A    G        0      0        2 
   3   chr3_80625278   Sample    A    G        0      0        2 
   3   chr3_80625865     AAsi    G    T        0      0        2 
   3   chr3_80625865     AKia    G    T        0      0        2 
   3   chr3_80625865     AOna    G    T        0      0        2 
   3   chr3_80625865     ASom    G    T        0      0        2 
   3   chr3_80625865     HCab    G    T        1      2        2 
   3   chr3_80625865     HPrz    G    T        1      2        2 
   3   chr3_80625865     ZBoe    G    T        0      0        2 
   3   chr3_80625865     ZGre    G    T        0      0        2 
   3   chr3_80625865     ZHar    G    T        0      0        2 
   3   chr3_80625865   Sample    G    T        1      2        2 
   3   chr3_80627151     AAsi    C    T        0      0        2 
   3   chr3_80627151     AKia    C    T        0      0        2 
   3   chr3_80627151     AOna    C    T      0.5      1        2 
   3   chr3_80627151     ASom    C    T        0      0        2 
   3   chr3_80627151     HCab    C    T        0      0        2 
   3   chr3_80627151     HPrz    C    T        0      0        2 
   3   chr3_80627151     ZBoe    C    T        0      0        2 
   3   chr3_80627151     ZGre    C    T        0      0        2 
   3   chr3_80627151     ZHar    C    T        0      0        2 
   3   chr3_80627151   Sample    C    T        0      0        2 
   3   chr3_80633189     AAsi    T    C      0.5      1        2 
   3   chr3_80633189     AKia    T    C        0      0        2 
   3   chr3_80633189     AOna    T    C        0      0        2 
   3   chr3_80633189     ASom    T    C        0      0        2 
   3   chr3_80633189     HCab    T    C        0      0        2 
   3   chr3_80633189     HPrz    T    C        0      0        2 
   3   chr3_80633189     ZBoe    T    C        0      0        2 
   3   chr3_80633189     ZGre    T    C        0      0        2 
   3   chr3_80633189     ZHar    T    C        0      0        2 
   3   chr3_80633189   Sample    T    C        0      0        2 
   3   chr3_80646663     AAsi    G    T        0      0        2 
   3   chr3_80646663     AKia    G    T        0      0        2 
   3   chr3_80646663     AOna    G    T        0      0        2 
   3   chr3_80646663     ASom    G    T        0      0        2 
   3   chr3_80646663     HCab    G    T        1      2        2 
   3   chr3_80646663     HPrz    G    T      0.5      1        2 
   3   chr3_80646663     ZBoe    G    T        0      0        2 
   3   chr3_80646663     ZGre    G    T        0      0        2 
   3   chr3_80646663     ZHar    G    T        0      0        2 
   3   chr3_80646663   Sample    G    T        1      2        2 
   3   chr3_80647089     AAsi    C    T        0      0        2 
   3   chr3_80647089     AKia    C    T        0      0        2 
   3   chr3_80647089     AOna    C    T        0      0        2 
   3   chr3_80647089     ASom    C    T        0      0        2 
   3   chr3_80647089     HCab    C    T        1      2        2 
   3   chr3_80647089     HPrz    C    T        1      2        2 
   3   chr3_80647089     ZBoe    C    T        0      0        2 
   3   chr3_80647089     ZGre    C    T        0      0        2 
   3   chr3_80647089     ZHar    C    T        0      0        2 
   3   chr3_80647089   Sample    C    T        1      2        2 
   3   chr3_80647331     AAsi    A    G        1      2        2 
   3   chr3_80647331     AKia    A    G        0      0        2 
   3   chr3_80647331     AOna    A    G        0      0        2 
   3   chr3_80647331     ASom    A    G        1      2        2 
   3   chr3_80647331     HCab    A    G        0      0        2 
   3   chr3_80647331     HPrz    A    G        0      0        2 
   3   chr3_80647331     ZBoe    A    G        1      2        2 
   3   chr3_80647331     ZGre    A    G        1      2        2 
   3   chr3_80647331     ZHar    A    G        1      2        2 
   3   chr3_80647331   Sample    A    G        0      0        2 
   3   chr3_80653150     AAsi    G    T        0      0        2 
   3   chr3_80653150     AKia    G    T        0      0        2 
   3   chr3_80653150     AOna    G    T        0      0        2 
   3   chr3_80653150     ASom    G    T        0      0        2 
   3   chr3_80653150     HCab    G    T      0.5      1        2 
   3   chr3_80653150     HPrz    G    T        0      0        2 
   3   chr3_80653150     ZBoe    G    T        0      0        2 
   3   chr3_80653150     ZGre    G    T        0      0        2 
   3   chr3_80653150     ZHar    G    T        0      0        2 
   3   chr3_80653150   Sample    G    T        0      0        2 
   3   chr3_80654327     AAsi    C    G        0      0        2 
   3   chr3_80654327     AKia    C    G        0      0        2 
   3   chr3_80654327     AOna    C    G        0      0        2 
   3   chr3_80654327     ASom    C    G        0      0        2 
   3   chr3_80654327     HCab    C    G        1      2        2 
   3   chr3_80654327     HPrz    C    G        1      2        2 
   3   chr3_80654327     ZBoe    C    G        0      0        2 
   3   chr3_80654327     ZGre    C    G        0      0        2 
   3   chr3_80654327     ZHar    C    G        0      0        2 
   3   chr3_80654327   Sample    C    G        1      2        2 
   3   chr3_80669342     AAsi    G    A        0      0        2 
   3   chr3_80669342     AKia    G    A      0.5      1        2 
   3   chr3_80669342     AOna    G    A        0      0        2 
   3   chr3_80669342     ASom    G    A        0      0        2 
   3   chr3_80669342     HCab    G    A        0      0        2 
   3   chr3_80669342     HPrz    G    A        0      0        2 
   3   chr3_80669342     ZBoe    G    A        0      0        2 
   3   chr3_80669342     ZGre    G    A        0      0        2 
   3   chr3_80669342     ZHar    G    A        0      0        2 
   3   chr3_80669342   Sample    G    A        0      0        2 
   3   chr3_80682780     AAsi    G    A        0      0        2 
   3   chr3_80682780     AKia    G    A        0      0        2 
   3   chr3_80682780     AOna    G    A        0      0        2 
   3   chr3_80682780     ASom    G    A        0      0        2 
   3   chr3_80682780     HCab    G    A        1      2        2 
   3   chr3_80682780     HPrz    G    A        1      2        2 
   3   chr3_80682780     ZBoe    G    A        0      0        2 
   3   chr3_80682780     ZGre    G    A        0      0        2 
   3   chr3_80682780     ZHar    G    A        0      0        2 
   3   chr3_80682780   Sample    G    A        1      2        2 
   3   chr3_80693151     AAsi    C    A        0      0        2 
   3   chr3_80693151     AKia    C    A        0      0        2 
   3   chr3_80693151     AOna    C    A        0      0        2 
   3   chr3_80693151     ASom    C    A      0.5      1        2 
   3   chr3_80693151     HCab    C    A        0      0        2 
   3   chr3_80693151     HPrz    C    A        0      0        2 
   3   chr3_80693151     ZBoe    C    A        0      0        2 
   3   chr3_80693151     ZGre    C    A        0      0        2 
   3   chr3_80693151     ZHar    C    A        0      0        2 
   3   chr3_80693151   Sample    C    A        0      0        2 
   3   chr3_80699473     AAsi    C    G        1      2        2 
   3   chr3_80699473     AKia    C    G        0      0        2 
   3   chr3_80699473     AOna    C    G        0      0        2 
   3   chr3_80699473     ASom    C    G        1      2        2 
   3   chr3_80699473     HCab    C    G        0      0        2 
   3   chr3_80699473     HPrz    C    G        0      0        2 
   3   chr3_80699473     ZBoe    C    G        0      0        2 
   3   chr3_80699473     ZGre    C    G        0      0        2 
   3   chr3_80699473     ZHar    C    G        0      0        2 
   3   chr3_80699473   Sample    C    G        0      0        2 
   3   chr3_80710018     AAsi    C    T        0      0        2 
   3   chr3_80710018     AKia    C    T        0      0        2 
   3   chr3_80710018     AOna    C    T        0      0        2 
   3   chr3_80710018     ASom    C    T        0      0        2 
   3   chr3_80710018     HCab    C    T      0.5      1        2 
   3   chr3_80710018     HPrz    C    T        0      0        2 
   3   chr3_80710018     ZBoe    C    T        0      0        2 
   3   chr3_80710018     ZGre    C    T        0      0        2 
   3   chr3_80710018     ZHar    C    T        0      0        2 
   3   chr3_80710018   Sample    C    T        1      2        2 
   3   chr3_80713300     AAsi    G    C        0      0        2 
   3   chr3_80713300     AKia    G    C        0      0        2 
   3   chr3_80713300     AOna    G    C        0      0        2 
   3   chr3_80713300     ASom    G    C        0      0        2 
   3   chr3_80713300     HCab    G    C        1      2        2 
   3   chr3_80713300     HPrz    G    C        1      2        2 
   3   chr3_80713300     ZBoe    G    C        0      0        2 
   3   chr3_80713300     ZGre    G    C        0      0        2 
   3   chr3_80713300     ZHar    G    C        0      0        2 
   3   chr3_80713300   Sample    G    C        1      2        2 
   3   chr3_80723369     AAsi    G    C        0      0        2 
   3   chr3_80723369     AKia    G    C        0      0        2 
   3   chr3_80723369     AOna    G    C        0      0        2 
   3   chr3_80723369     ASom    G    C        0      0        2 
   3   chr3_80723369     HCab    G    C        0      0        2 
   3   chr3_80723369     HPrz    G    C        0      0        2 
   3   chr3_80723369     ZBoe    G    C        0      0        2 
   3   chr3_80723369     ZGre    G    C      0.5      1        2 
   3   chr3_80723369     ZHar    G    C        0      0        2 
   3   chr3_80723369   Sample    G    C        0      0        2 
   3   chr3_80725893     AAsi    G    T        0      0        2 
   3   chr3_80725893     AKia    G    T        0      0        2 
   3   chr3_80725893     AOna    G    T        0      0        2 
   3   chr3_80725893     ASom    G    T        0      0        2 
   3   chr3_80725893     HCab    G    T        0      0        2 
   3   chr3_80725893     HPrz    G    T        0      0        2 
   3   chr3_80725893     ZBoe    G    T        0      0        2 
   3   chr3_80725893     ZGre    G    T        0      0        2 
   3   chr3_80725893     ZHar    G    T        1      2        2 
   3   chr3_80725893   Sample    G    T        0      0        2 
   3   chr3_80730524     AAsi    G    A      0.5      1        2 
   3   chr3_80730524     AKia    G    A        0      0        2 
   3   chr3_80730524     AOna    G    A        0      0        2 
   3   chr3_80730524     ASom    G    A        0      0        2 
   3   chr3_80730524     HCab    G    A        0      0        2 
   3   chr3_80730524     HPrz    G    A        0      0        2 
   3   chr3_80730524     ZBoe    G    A        0      0        2 
   3   chr3_80730524     ZGre    G    A        0      0        2 
   3   chr3_80730524     ZHar    G    A        0      0        2 
   3   chr3_80730524   Sample    G    A        0      0        2 
   3   chr3_80736485     AAsi    T    C        0      0        2 
   3   chr3_80736485     AKia    T    C        0      0        2 
   3   chr3_80736485     AOna    T    C        0      0        2 
   3   chr3_80736485     ASom    T    C        0      0        2 
   3   chr3_80736485     HCab    T    C        1      2        2 
   3   chr3_80736485     HPrz    T    C        1      2        2 
   3   chr3_80736485     ZBoe    T    C        0      0        2 
   3   chr3_80736485     ZGre    T    C        0      0        2 
   3   chr3_80736485     ZHar    T    C        0      0        2 
   3   chr3_80736485   Sample    T    C        1      2        2 
   3   chr3_80745493     AAsi    A    G        0      0        2 
   3   chr3_80745493     AKia    A    G        0      0        2 
   3   chr3_80745493     AOna    A    G        0      0        2 
   3   chr3_80745493     ASom    A    G        0      0        2 
   3   chr3_80745493     HCab    A    G        1      2        2 
   3   chr3_80745493     HPrz    A    G        1      2        2 
   3   chr3_80745493     ZBoe    A    G        0      0        2 
   3   chr3_80745493     ZGre    A    G        0      0        2 
   3   chr3_80745493     ZHar    A    G        0      0        2 
   3   chr3_80745493   Sample    A    G        1      2        2 
   3   chr3_80746904     AAsi    G    A        0      0        2 
   3   chr3_80746904     AKia    G    A        0      0        2 
   3   chr3_80746904     AOna    G    A        0      0        2 
   3   chr3_80746904     ASom    G    A        0      0        2 
   3   chr3_80746904     HCab    G    A        0      0        2 
   3   chr3_80746904     HPrz    G    A        1      2        2 
   3   chr3_80746904     ZBoe    G    A        0      0        2 
   3   chr3_80746904     ZGre    G    A        0      0        2 
   3   chr3_80746904     ZHar    G    A        0      0        2 
   3   chr3_80746904   Sample    G    A        0      0        2 
   3   chr3_80748177     AAsi    G    C        0      0        2 
   3   chr3_80748177     AKia    G    C        0      0        2 
   3   chr3_80748177     AOna    G    C      0.5      1        2 
   3   chr3_80748177     ASom    G    C        0      0        2 
   3   chr3_80748177     HCab    G    C        0      0        2 
   3   chr3_80748177     HPrz    G    C        0      0        2 
   3   chr3_80748177     ZBoe    G    C        0      0        2 
   3   chr3_80748177     ZGre    G    C        0      0        2 
   3   chr3_80748177     ZHar    G    C        0      0        2 
   3   chr3_80748177   Sample    G    C        0      0        2 
   3   chr3_80752204     AAsi    A    G        0      0        2 
   3   chr3_80752204     AKia    A    G        0      0        2 
   3   chr3_80752204     AOna    A    G      0.5      1        2 
   3   chr3_80752204     ASom    A    G        0      0        2 
   3   chr3_80752204     HCab    A    G        0      0        2 
   3   chr3_80752204     HPrz    A    G        0      0        2 
   3   chr3_80752204     ZBoe    A    G        0      0        2 
   3   chr3_80752204     ZGre    A    G        0      0        2 
   3   chr3_80752204     ZHar    A    G        0      0        2 
   3   chr3_80752204   Sample    A    G        0      0        2 
   3   chr3_80755013     AAsi    G    A        0      0        2 
   3   chr3_80755013     AKia    G    A        0      0        2 
   3   chr3_80755013     AOna    G    A        0      0        2 
   3   chr3_80755013     ASom    G    A        0      0        2 
   3   chr3_80755013     HCab    G    A        1      2        2 
   3   chr3_80755013     HPrz    G    A        1      2        2 
   3   chr3_80755013     ZBoe    G    A        0      0        2 
   3   chr3_80755013     ZGre    G    A        0      0        2 
   3   chr3_80755013     ZHar    G    A        0      0        2 
   3   chr3_80755013   Sample    G    A        1      2        2 
   3   chr3_80756116     AAsi    G    T        0      0        2 
   3   chr3_80756116     AKia    G    T        0      0        2 
   3   chr3_80756116     AOna    G    T        0      0        2 
   3   chr3_80756116     ASom    G    T        0      0        2 
   3   chr3_80756116     HCab    G    T        0      0        2 
   3   chr3_80756116     HPrz    G    T        0      0        2 
   3   chr3_80756116     ZBoe    G    T        0      0        2 
   3   chr3_80756116     ZGre    G    T        0      0        2 
   3   chr3_80756116     ZHar    G    T        1      2        2 
   3   chr3_80756116   Sample    G    T        0      0        2 
   3   chr3_80756154     AAsi    G    A        0      0        2 
   3   chr3_80756154     AKia    G    A        0      0        2 
   3   chr3_80756154     AOna    G    A        0      0        2 
   3   chr3_80756154     ASom    G    A      0.5      1        2 
   3   chr3_80756154     HCab    G    A        0      0        2 
   3   chr3_80756154     HPrz    G    A        0      0        2 
   3   chr3_80756154     ZBoe    G    A        0      0        2 
   3   chr3_80756154     ZGre    G    A        0      0        2 
   3   chr3_80756154     ZHar    G    A        0      0        2 
   3   chr3_80756154   Sample    G    A        0      0        2 
   3   chr3_80757001     AAsi    G    A        0      0        2 
   3   chr3_80757001     AKia    G    A        0      0        2 
   3   chr3_80757001     AOna    G    A        0      0        2 
   3   chr3_80757001     ASom    G    A        0      0        2 
   3   chr3_80757001     HCab    G    A        0      0        2 
   3   chr3_80757001     HPrz    G    A        0      0        2 
   3   chr3_80757001     ZBoe    G    A        1      2        2 
   3   chr3_80757001     ZGre    G    A        0      0        2 
   3   chr3_80757001     ZHar    G    A        0      0        2 
   3   chr3_80757001   Sample    G    A        0      0        2 
   3   chr3_80757984     AAsi    T    G        0      0        2 
   3   chr3_80757984     AKia    T    G        0      0        2 
   3   chr3_80757984     AOna    T    G        0      0        2 
   3   chr3_80757984     ASom    T    G        0      0        2 
   3   chr3_80757984     HCab    T    G        1      2        2 
   3   chr3_80757984     HPrz    T    G        1      2        2 
   3   chr3_80757984     ZBoe    T    G        0      0        2 
   3   chr3_80757984     ZGre    T    G        0      0        2 
   3   chr3_80757984     ZHar    T    G        0      0        2 
   3   chr3_80757984   Sample    T    G        1      2        2 
   3   chr3_80766002     AAsi    T    C        0      0        2 
   3   chr3_80766002     AKia    T    C        0      0        2 
   3   chr3_80766002     AOna    T    C        0      0        2 
   3   chr3_80766002     ASom    T    C        0      0        2 
   3   chr3_80766002     HCab    T    C        0      0        2 
   3   chr3_80766002     HPrz    T    C        0      0        2 
   3   chr3_80766002     ZBoe    T    C      0.5      1        2 
   3   chr3_80766002     ZGre    T    C        0      0        2 
   3   chr3_80766002     ZHar    T    C        0      0        2 
   3   chr3_80766002   Sample    T    C        0      0        2 
   3   chr3_80766149     AAsi    A    G        1      2        2 
   3   chr3_80766149     AKia    A    G        0      0        2 
   3   chr3_80766149     AOna    A    G        0      0        2 
   3   chr3_80766149     ASom    A    G        1      2        2 
   3   chr3_80766149     HCab    A    G        0      0        2 
   3   chr3_80766149     HPrz    A    G        0      0        2 
   3   chr3_80766149     ZBoe    A    G        0      0        2 
   3   chr3_80766149     ZGre    A    G        0      0        2 
   3   chr3_80766149     ZHar    A    G        0      0        2 
   3   chr3_80766149   Sample    A    G        0      0        2 
   3   chr3_80769557     AAsi    G    A        0      0        2 
   3   chr3_80769557     AKia    G    A        0      0        2 
   3   chr3_80769557     AOna    G    A        0      0        2 
   3   chr3_80769557     ASom    G    A        0      0        2 
   3   chr3_80769557     HCab    G    A        0      0        2 
   3   chr3_80769557     HPrz    G    A        0      0        2 
   3   chr3_80769557     ZBoe    G    A      0.5      1        2 
   3   chr3_80769557     ZGre    G    A        1      2        2 
   3   chr3_80769557     ZHar    G    A        0      0        2 
   3   chr3_80769557   Sample    G    A        0      0        2 
   3   chr3_80771732     AAsi    C    T        0      0        2 
   3   chr3_80771732     AKia    C    T        0      0        2 
   3   chr3_80771732     AOna    C    T        0      0        2 
   3   chr3_80771732     ASom    C    T        0      0        2 
   3   chr3_80771732     HCab    C    T        1      2        2 
   3   chr3_80771732     HPrz    C    T        1      2        2 
   3   chr3_80771732     ZBoe    C    T        0      0        2 
   3   chr3_80771732     ZGre    C    T        0      0        2 
   3   chr3_80771732     ZHar    C    T        0      0        2 
   3   chr3_80771732   Sample    C    T        1      2        2 
   3   chr3_80778518     AAsi    T    C        0      0        2 
   3   chr3_80778518     AKia    T    C        0      0        2 
   3   chr3_80778518     AOna    T    C        0      0        2 
   3   chr3_80778518     ASom    T    C        0      0        2 
   3   chr3_80778518     HCab    T    C        1      2        2 
   3   chr3_80778518     HPrz    T    C        1      2        2 
   3   chr3_80778518     ZBoe    T    C        0      0        2 
   3   chr3_80778518     ZGre    T    C        0      0        2 
   3   chr3_80778518     ZHar    T    C        0      0        2 
   3   chr3_80778518   Sample    T    C        1      2        2 
   3   chr3_80783405     AAsi    G    C        0      0        2 
   3   chr3_80783405     AKia    G    C        0      0        2 
   3   chr3_80783405     AOna    G    C        0      0        2 
   3   chr3_80783405     ASom    G    C        0      0        2 
   3   chr3_80783405     HCab    G    C        0      0        2 
   3   chr3_80783405     HPrz    G    C        0      0        2 
   3   chr3_80783405     ZBoe    G    C        0      0        2 
   3   chr3_80783405     ZGre    G    C        1      2        2 
   3   chr3_80783405     ZHar    G    C        0      0        2 
   3   chr3_80783405   Sample    G    C        0      0        2 
   3   chr3_80785163     AAsi    C    T        0      0        2 
   3   chr3_80785163     AKia    C    T        0      0        2 
   3   chr3_80785163     AOna    C    T        0      0        2 
   3   chr3_80785163     ASom    C    T        0      0        2 
   3   chr3_80785163     HCab    C    T        1      2        2 
   3   chr3_80785163     HPrz    C    T        1      2        2 
   3   chr3_80785163     ZBoe    C    T        0      0        2 
   3   chr3_80785163     ZGre    C    T        0      0        2 
   3   chr3_80785163     ZHar    C    T        0      0        2 
   3   chr3_80785163   Sample    C    T        1      2        2 
   3   chr3_80787246     AAsi    T    G        0      0        2 
   3   chr3_80787246     AKia    T    G        0      0        2 
   3   chr3_80787246     AOna    T    G        1      2        2 
   3   chr3_80787246     ASom    T    G        0      0        2 
   3   chr3_80787246     HCab    T    G        0      0        2 
   3   chr3_80787246     HPrz    T    G        0      0        2 
   3   chr3_80787246     ZBoe    T    G        0      0        2 
   3   chr3_80787246     ZGre    T    G        0      0        2 
   3   chr3_80787246     ZHar    T    G        0      0        2 
   3   chr3_80787246   Sample    T    G        0      0        2 
   3   chr3_80795230     AAsi    C    T        0      0        2 
   3   chr3_80795230     AKia    C    T        0      0        2 
   3   chr3_80795230     AOna    C    T        0      0        2 
   3   chr3_80795230     ASom    C    T        0      0        2 
   3   chr3_80795230     HCab    C    T        0      0        2 
   3   chr3_80795230     HPrz    C    T        0      0        2 
   3   chr3_80795230     ZBoe    C    T      0.5      1        2 
   3   chr3_80795230     ZGre    C    T        0      0        2 
   3   chr3_80795230     ZHar    C    T        0      0        2 
   3   chr3_80795230   Sample    C    T        0      0        2 
   3   chr3_80800279     AAsi    A    T        0      0        2 
   3   chr3_80800279     AKia    A    T        0      0        2 
   3   chr3_80800279     AOna    A    T        0      0        2 
   3   chr3_80800279     ASom    A    T        0      0        2 
   3   chr3_80800279     HCab    A    T        0      0        2 
   3   chr3_80800279     HPrz    A    T      0.5      1        2 
   3   chr3_80800279     ZBoe    A    T        0      0        2 
   3   chr3_80800279     ZGre    A    T        0      0        2 
   3   chr3_80800279     ZHar    A    T        0      0        2 
   3   chr3_80800279   Sample    A    T        0      0        2 
   3   chr3_80801791     AAsi    G    A        0      0        2 
   3   chr3_80801791     AKia    G    A        0      0        2 
   3   chr3_80801791     AOna    G    A        0      0        2 
   3   chr3_80801791     ASom    G    A        0      0        2 
   3   chr3_80801791     HCab    G    A        1      2        2 
   3   chr3_80801791     HPrz    G    A      0.5      1        2 
   3   chr3_80801791     ZBoe    G    A        0      0        2 
   3   chr3_80801791     ZGre    G    A        0      0        2 
   3   chr3_80801791     ZHar    G    A        0      0        2 
   3   chr3_80801791   Sample    G    A        0      0        2 
   3   chr3_80802333     AAsi    A    G        0      0        2 
   3   chr3_80802333     AKia    A    G        0      0        2 
   3   chr3_80802333     AOna    A    G      0.5      1        2 
   3   chr3_80802333     ASom    A    G        0      0        2 
   3   chr3_80802333     HCab    A    G        0      0        2 
   3   chr3_80802333     HPrz    A    G        0      0        2 
   3   chr3_80802333     ZBoe    A    G        0      0        2 
   3   chr3_80802333     ZGre    A    G        0      0        2 
   3   chr3_80802333     ZHar    A    G        0      0        2 
   3   chr3_80802333   Sample    A    G        0      0        2 
   3   chr3_80804935     AAsi    T    G        0      0        2 
   3   chr3_80804935     AKia    T    G        0      0        2 
   3   chr3_80804935     AOna    T    G        0      0        2 
   3   chr3_80804935     ASom    T    G        0      0        2 
   3   chr3_80804935     HCab    T    G      0.5      1        2 
   3   chr3_80804935     HPrz    T    G        0      0        2 
   3   chr3_80804935     ZBoe    T    G        0      0        2 
   3   chr3_80804935     ZGre    T    G        0      0        2 
   3   chr3_80804935     ZHar    T    G        0      0        2 
   3   chr3_80804935   Sample    T    G        0      0        2 
   3   chr3_80807229     AAsi    T    A        0      0        2 
   3   chr3_80807229     AKia    T    A        0      0        2 
   3   chr3_80807229     AOna    T    A        0      0        2 
   3   chr3_80807229     ASom    T    A        0      0        2 
   3   chr3_80807229     HCab    T    A      0.5      1        2 
   3   chr3_80807229     HPrz    T    A        0      0        2 
   3   chr3_80807229     ZBoe    T    A        0      0        2 
   3   chr3_80807229     ZGre    T    A        0      0        2 
   3   chr3_80807229     ZHar    T    A        0      0        2 
   3   chr3_80807229   Sample    T    A        0      0        2 
   3   chr3_80807528     AAsi    G    A        0      0        2 
   3   chr3_80807528     AKia    G    A        0      0        2 
   3   chr3_80807528     AOna    G    A        0      0        2 
   3   chr3_80807528     ASom    G    A        1      2        2 
   3   chr3_80807528     HCab    G    A        0      0        2 
   3   chr3_80807528     HPrz    G    A        0      0        2 
   3   chr3_80807528     ZBoe    G    A        0      0        2 
   3   chr3_80807528     ZGre    G    A        0      0        2 
   3   chr3_80807528     ZHar    G    A        0      0        2 
   3   chr3_80807528   Sample    G    A        0      0        2 
   3   chr3_80815005     AAsi    G    A        0      0        2 
   3   chr3_80815005     AKia    G    A        0      0        2 
   3   chr3_80815005     AOna    G    A        0      0        2 
   3   chr3_80815005     ASom    G    A      0.5      1        2 
   3   chr3_80815005     HCab    G    A        0      0        2 
   3   chr3_80815005     HPrz    G    A        0      0        2 
   3   chr3_80815005     ZBoe    G    A        0      0        2 
   3   chr3_80815005     ZGre    G    A        0      0        2 
   3   chr3_80815005     ZHar    G    A        0      0        2 
   3   chr3_80815005   Sample    G    A        0      0        2 
   3   chr3_80816176     AAsi    T    A        0      0        2 
   3   chr3_80816176     AKia    T    A        0      0        2 
   3   chr3_80816176     AOna    T    A        0      0        2 
   3   chr3_80816176     ASom    T    A        0      0        2 
   3   chr3_80816176     HCab    T    A        1      2        2 
   3   chr3_80816176     HPrz    T    A        1      2        2 
   3   chr3_80816176     ZBoe    T    A        0      0        2 
   3   chr3_80816176     ZGre    T    A        0      0        2 
   3   chr3_80816176     ZHar    T    A        0      0        2 
   3   chr3_80816176   Sample    T    A        1      2        2 
   3   chr3_80831869     AAsi    C    A        0      0        2 
   3   chr3_80831869     AKia    C    A      0.5      1        2 
   3   chr3_80831869     AOna    C    A        0      0        2 
   3   chr3_80831869     ASom    C    A        0      0        2 
   3   chr3_80831869     HCab    C    A        0      0        2 
   3   chr3_80831869     HPrz    C    A        0      0        2 
   3   chr3_80831869     ZBoe    C    A        0      0        2 
   3   chr3_80831869     ZGre    C    A        0      0        2 
   3   chr3_80831869     ZHar    C    A        0      0        2 
   3   chr3_80831869   Sample    C    A        0      0        2 
   3   chr3_80840878     AAsi    C    T        0      0        2 
   3   chr3_80840878     AKia    C    T        0      0        2 
   3   chr3_80840878     AOna    C    T        0      0        2 
   3   chr3_80840878     ASom    C    T        0      0        2 
   3   chr3_80840878     HCab    C    T        1      2        2 
   3   chr3_80840878     HPrz    C    T        1      2        2 
   3   chr3_80840878     ZBoe    C    T        0      0        2 
   3   chr3_80840878     ZGre    C    T        0      0        2 
   3   chr3_80840878     ZHar    C    T        0      0        2 
   3   chr3_80840878   Sample    C    T        1      2        2 
   3   chr3_80843024     AAsi    A    G        0      0        2 
   3   chr3_80843024     AKia    A    G        0      0        2 
   3   chr3_80843024     AOna    A    G        0      0        2 
   3   chr3_80843024     ASom    A    G        0      0        2 
   3   chr3_80843024     HCab    A    G      0.5      1        2 
   3   chr3_80843024     HPrz    A    G        0      0        2 
   3   chr3_80843024     ZBoe    A    G        0      0        2 
   3   chr3_80843024     ZGre    A    G        0      0        2 
   3   chr3_80843024     ZHar    A    G        0      0        2 
   3   chr3_80843024   Sample    A    G        0      0        2 
   3   chr3_80850871     AAsi    G    A        0      0        2 
   3   chr3_80850871     AKia    G    A        0      0        2 
   3   chr3_80850871     AOna    G    A        0      0        2 
   3   chr3_80850871     ASom    G    A        0      0        2 
   3   chr3_80850871     HCab    G    A      0.5      1        2 
   3   chr3_80850871     HPrz    G    A        0      0        2 
   3   chr3_80850871     ZBoe    G    A        0      0        2 
   3   chr3_80850871     ZGre    G    A        0      0        2 
   3   chr3_80850871     ZHar    G    A        0      0        2 
   3   chr3_80850871   Sample    G    A        0      0        2 
   3   chr3_80856146     AAsi    T    C        0      0        2 
   3   chr3_80856146     AKia    T    C        0      0        2 
   3   chr3_80856146     AOna    T    C        0      0        2 
   3   chr3_80856146     ASom    T    C        0      0        2 
   3   chr3_80856146     HCab    T    C        1      2        2 
   3   chr3_80856146     HPrz    T    C        1      2        2 
   3   chr3_80856146     ZBoe    T    C        0      0        2 
   3   chr3_80856146     ZGre    T    C        0      0        2 
   3   chr3_80856146     ZHar    T    C        0      0        2 
   3   chr3_80856146   Sample    T    C        1      2        2 
   3   chr3_80866495     AAsi    G    A        0      0        2 
   3   chr3_80866495     AKia    G    A      0.5      1        2 
   3   chr3_80866495     AOna    G    A        0      0        2 
   3   chr3_80866495     ASom    G    A        0      0        2 
   3   chr3_80866495     HCab    G    A        0      0        2 
   3   chr3_80866495     HPrz    G    A        0      0        2 
   3   chr3_80866495     ZBoe    G    A        0      0        2 
   3   chr3_80866495     ZGre    G    A        0      0        2 
   3   chr3_80866495     ZHar    G    A        0      0        2 
   3   chr3_80866495   Sample    G    A        0      0        2 
   3   chr3_80867035     AAsi    C    G        0      0        2 
   3   chr3_80867035     AKia    C    G        0      0        2 
   3   chr3_80867035     AOna    C    G        0      0        2 
   3   chr3_80867035     ASom    C    G        0      0        2 
   3   chr3_80867035     HCab    C    G        0      0        2 
   3   chr3_80867035     HPrz    C    G        0      0        2 
   3   chr3_80867035     ZBoe    C    G        0      0        2 
   3   chr3_80867035     ZGre    C    G        0      0        2 
   3   chr3_80867035     ZHar    C    G      0.5      1        2 
   3   chr3_80867035   Sample    C    G        0      0        2 
   3   chr3_80868057     AAsi    T    C        0      0        2 
   3   chr3_80868057     AKia    T    C        0      0        2 
   3   chr3_80868057     AOna    T    C        0      0        2 
   3   chr3_80868057     ASom    T    C        0      0        2 
   3   chr3_80868057     HCab    T    C        0      0        2 
   3   chr3_80868057     HPrz    T    C      0.5      1        2 
   3   chr3_80868057     ZBoe    T    C        0      0        2 
   3   chr3_80868057     ZGre    T    C        0      0        2 
   3   chr3_80868057     ZHar    T    C        0      0        2 
   3   chr3_80868057   Sample    T    C        0      0        2 
   3   chr3_80868131     AAsi    T    C      0.5      1        2 
   3   chr3_80868131     AKia    T    C        0      0        2 
   3   chr3_80868131     AOna    T    C        0      0        2 
   3   chr3_80868131     ASom    T    C        0      0        2 
   3   chr3_80868131     HCab    T    C        0      0        2 
   3   chr3_80868131     HPrz    T    C        0      0        2 
   3   chr3_80868131     ZBoe    T    C        0      0        2 
   3   chr3_80868131     ZGre    T    C        0      0        2 
   3   chr3_80868131     ZHar    T    C        0      0        2 
   3   chr3_80868131   Sample    T    C        0      0        2 
   3   chr3_80878480     AAsi    A    G        0      0        2 
   3   chr3_80878480     AKia    A    G        0      0        2 
   3   chr3_80878480     AOna    A    G        0      0        2 
   3   chr3_80878480     ASom    A    G        0      0        2 
   3   chr3_80878480     HCab    A    G        0      0        2 
   3   chr3_80878480     HPrz    A    G        0      0        2 
   3   chr3_80878480     ZBoe    A    G        0      0        2 
   3   chr3_80878480     ZGre    A    G        0      0        2 
   3   chr3_80878480     ZHar    A    G        1      2        2 
   3   chr3_80878480   Sample    A    G        0      0        2 
   3   chr3_80893387     AAsi    T    C        0      0        2 
   3   chr3_80893387     AKia    T    C        0      0        2 
   3   chr3_80893387     AOna    T    C        0      0        2 
   3   chr3_80893387     ASom    T    C        0      0        2 
   3   chr3_80893387     HCab    T    C        1      2        2 
   3   chr3_80893387     HPrz    T    C        1      2        2 
   3   chr3_80893387     ZBoe    T    C        0      0        2 
   3   chr3_80893387     ZGre    T    C        0      0        2 
   3   chr3_80893387     ZHar    T    C        0      0        2 
   3   chr3_80893387   Sample    T    C        1      2        2 
   3   chr3_80893467     AAsi    C    T      0.5      1        2 
   3   chr3_80893467     AKia    C    T        0      0        2 
   3   chr3_80893467     AOna    C    T        0      0        2 
   3   chr3_80893467     ASom    C    T      0.5      1        2 
   3   chr3_80893467     HCab    C    T        0      0        2 
   3   chr3_80893467     HPrz    C    T        0      0        2 
   3   chr3_80893467     ZBoe    C    T        0      0        2 
   3   chr3_80893467     ZGre    C    T        0      0        2 
   3   chr3_80893467     ZHar    C    T        0      0        2 
   3   chr3_80893467   Sample    C    T        0      0        2 
   3   chr3_80893492     AAsi    A    G        0      0        2 
   3   chr3_80893492     AKia    A    G        0      0        2 
   3   chr3_80893492     AOna    A    G        0      0        2 
   3   chr3_80893492     ASom    A    G        0      0        2 
   3   chr3_80893492     HCab    A    G        0      0        2 
   3   chr3_80893492     HPrz    A    G        0      0        2 
   3   chr3_80893492     ZBoe    A    G      0.5      1        2 
   3   chr3_80893492     ZGre    A    G        0      0        2 
   3   chr3_80893492     ZHar    A    G        0      0        2 
   3   chr3_80893492   Sample    A    G        0      0        2 
   3   chr3_80894740     AAsi    G    A        0      0        2 
   3   chr3_80894740     AKia    G    A        1      2        2 
   3   chr3_80894740     AOna    G    A        1      2        2 
   3   chr3_80894740     ASom    G    A        0      0        2 
   3   chr3_80894740     HCab    G    A        0      0        2 
   3   chr3_80894740     HPrz    G    A        0      0        2 
   3   chr3_80894740     ZBoe    G    A        0      0        2 
   3   chr3_80894740     ZGre    G    A        0      0        2 
   3   chr3_80894740     ZHar    G    A        0      0        2 
   3   chr3_80894740   Sample    G    A        0      0        2 
   3   chr3_80896340     AAsi    G    A        0      0        2 
   3   chr3_80896340     AKia    G    A        0      0        2 
   3   chr3_80896340     AOna    G    A        0      0        2 
   3   chr3_80896340     ASom    G    A        0      0        2 
   3   chr3_80896340     HCab    G    A        1      2        2 
   3   chr3_80896340     HPrz    G    A        1      2        2 
   3   chr3_80896340     ZBoe    G    A        0      0        2 
   3   chr3_80896340     ZGre    G    A        0      0        2 
   3   chr3_80896340     ZHar    G    A        0      0        2 
   3   chr3_80896340   Sample    G    A        1      2        2 
   3   chr3_80898948     AAsi    G    A        0      0        2 
   3   chr3_80898948     AKia    G    A        0      0        2 
   3   chr3_80898948     AOna    G    A      0.5      1        2 
   3   chr3_80898948     ASom    G    A        0      0        2 
   3   chr3_80898948     HCab    G    A        0      0        2 
   3   chr3_80898948     HPrz    G    A        0      0        2 
   3   chr3_80898948     ZBoe    G    A        0      0        2 
   3   chr3_80898948     ZGre    G    A        0      0        2 
   3   chr3_80898948     ZHar    G    A        0      0        2 
   3   chr3_80898948   Sample    G    A        0      0        2 
   3   chr3_80900189     AAsi    C    T        0      0        2 
   3   chr3_80900189     AKia    C    T        1      2        2 
   3   chr3_80900189     AOna    C    T      0.5      1        2 
   3   chr3_80900189     ASom    C    T        0      0        2 
   3   chr3_80900189     HCab    C    T        0      0        2 
   3   chr3_80900189     HPrz    C    T        0      0        2 
   3   chr3_80900189     ZBoe    C    T        0      0        2 
   3   chr3_80900189     ZGre    C    T        0      0        2 
   3   chr3_80900189     ZHar    C    T        0      0        2 
   3   chr3_80900189   Sample    C    T        0      0        2 
   3   chr3_80907303     AAsi    T    A        0      0        2 
   3   chr3_80907303     AKia    T    A      0.5      1        2 
   3   chr3_80907303     AOna    T    A        0      0        2 
   3   chr3_80907303     ASom    T    A        0      0        2 
   3   chr3_80907303     HCab    T    A        0      0        2 
   3   chr3_80907303     HPrz    T    A        0      0        2 
   3   chr3_80907303     ZBoe    T    A        0      0        2 
   3   chr3_80907303     ZGre    T    A        0      0        2 
   3   chr3_80907303     ZHar    T    A        0      0        2 
   3   chr3_80907303   Sample    T    A        0      0        2 
   3   chr3_80911061     AAsi    C    T        0      0        2 
   3   chr3_80911061     AKia    C    T        0      0        2 
   3   chr3_80911061     AOna    C    T        0      0        2 
   3   chr3_80911061     ASom    C    T        0      0        2 
   3   chr3_80911061     HCab    C    T        0      0        2 
   3   chr3_80911061     HPrz    C    T        0      0        2 
   3   chr3_80911061     ZBoe    C    T      0.5      1        2 
   3   chr3_80911061     ZGre    C    T        0      0        2 
   3   chr3_80911061     ZHar    C    T        0      0        2 
   3   chr3_80911061   Sample    C    T        0      0        2 
   3   chr3_80911686     AAsi    A    T        0      0        2 
   3   chr3_80911686     AKia    A    T      0.5      1        2 
   3   chr3_80911686     AOna    A    T        1      2        2 
   3   chr3_80911686     ASom    A    T        0      0        2 
   3   chr3_80911686     HCab    A    T        0      0        2 
   3   chr3_80911686     HPrz    A    T        0      0        2 
   3   chr3_80911686     ZBoe    A    T        0      0        2 
   3   chr3_80911686     ZGre    A    T        0      0        2 
   3   chr3_80911686     ZHar    A    T        0      0        2 
   3   chr3_80911686   Sample    A    T        0      0        2 
   3   chr3_80922856     AAsi    G    A        0      0        2 
   3   chr3_80922856     AKia    G    A        0      0        2 
   3   chr3_80922856     AOna    G    A        0      0        2 
   3   chr3_80922856     ASom    G    A        0      0        2 
   3   chr3_80922856     HCab    G    A        1      2        2 
   3   chr3_80922856     HPrz    G    A        1      2        2 
   3   chr3_80922856     ZBoe    G    A        0      0        2 
   3   chr3_80922856     ZGre    G    A        0      0        2 
   3   chr3_80922856     ZHar    G    A        0      0        2 
   3   chr3_80922856   Sample    G    A        1      2        2 
   3   chr3_80936709     AAsi    A    G        0      0        2 
   3   chr3_80936709     AKia    A    G        0      0        2 
   3   chr3_80936709     AOna    A    G        0      0        2 
   3   chr3_80936709     ASom    A    G        0      0        2 
   3   chr3_80936709     HCab    A    G      0.5      1        2 
   3   chr3_80936709     HPrz    A    G        0      0        2 
   3   chr3_80936709     ZBoe    A    G        0      0        2 
   3   chr3_80936709     ZGre    A    G        0      0        2 
   3   chr3_80936709     ZHar    A    G        0      0        2 
   3   chr3_80936709   Sample    A    G        1      2        2 
   3   chr3_80948077     AAsi    C    G        0      0        2 
   3   chr3_80948077     AKia    C    G        0      0        2 
   3   chr3_80948077     AOna    C    G        0      0        2 
   3   chr3_80948077     ASom    C    G        0      0        2 
   3   chr3_80948077     HCab    C    G        1      2        2 
   3   chr3_80948077     HPrz    C    G        1      2        2 
   3   chr3_80948077     ZBoe    C    G        0      0        2 
   3   chr3_80948077     ZGre    C    G        0      0        2 
   3   chr3_80948077     ZHar    C    G        0      0        2 
   3   chr3_80948077   Sample    C    G        1      2        2 
   3   chr3_80951655     AAsi    A    T        0      0        2 
   3   chr3_80951655     AKia    A    T        0      0        2 
   3   chr3_80951655     AOna    A    T        0      0        2 
   3   chr3_80951655     ASom    A    T        0      0        2 
   3   chr3_80951655     HCab    A    T        1      2        2 
   3   chr3_80951655     HPrz    A    T        1      2        2 
   3   chr3_80951655     ZBoe    A    T        0      0        2 
   3   chr3_80951655     ZGre    A    T        0      0        2 
   3   chr3_80951655     ZHar    A    T        0      0        2 
   3   chr3_80951655   Sample    A    T        1      2        2 
   3   chr3_80956679     AAsi    T    C        0      0        2 
   3   chr3_80956679     AKia    T    C        0      0        2 
   3   chr3_80956679     AOna    T    C        0      0        2 
   3   chr3_80956679     ASom    T    C        0      0        2 
   3   chr3_80956679     HCab    T    C      0.5      1        2 
   3   chr3_80956679     HPrz    T    C      0.5      1        2 
   3   chr3_80956679     ZBoe    T    C        0      0        2 
   3   chr3_80956679     ZGre    T    C        0      0        2 
   3   chr3_80956679     ZHar    T    C        0      0        2 
   3   chr3_80956679   Sample    T    C        0      0        2 
   3   chr3_80957810     AAsi    C    G        0      0        2 
   3   chr3_80957810     AKia    C    G        0      0        2 
   3   chr3_80957810     AOna    C    G        0      0        2 
   3   chr3_80957810     ASom    C    G        0      0        2 
   3   chr3_80957810     HCab    C    G        0      0        2 
   3   chr3_80957810     HPrz    C    G        0      0        2 
   3   chr3_80957810     ZBoe    C    G        0      0        2 
   3   chr3_80957810     ZGre    C    G      0.5      1        2 
   3   chr3_80957810     ZHar    C    G        0      0        2 
   3   chr3_80957810   Sample    C    G        0      0        2 
   3   chr3_80958897     AAsi    T    A        1      2        2 
   3   chr3_80958897     AKia    T    A        0      0        2 
   3   chr3_80958897     AOna    T    A        0      0        2 
   3   chr3_80958897     ASom    T    A        1      2        2 
   3   chr3_80958897     HCab    T    A        0      0        2 
   3   chr3_80958897     HPrz    T    A        0      0        2 
   3   chr3_80958897     ZBoe    T    A        0      0        2 
   3   chr3_80958897     ZGre    T    A        0      0        2 
   3   chr3_80958897     ZHar    T    A        0      0        2 
   3   chr3_80958897   Sample    T    A        0      0        2 
   3   chr3_80962721     AAsi    C    T        0      0        2 
   3   chr3_80962721     AKia    C    T        0      0        2 
   3   chr3_80962721     AOna    C    T        0      0        2 
   3   chr3_80962721     ASom    C    T        0      0        2 
   3   chr3_80962721     HCab    C    T      0.5      1        2 
   3   chr3_80962721     HPrz    C    T      0.5      1        2 
   3   chr3_80962721     ZBoe    C    T        0      0        2 
   3   chr3_80962721     ZGre    C    T        0      0        2 
   3   chr3_80962721     ZHar    C    T        0      0        2 
   3   chr3_80962721   Sample    C    T        1      2        2 
   3   chr3_80967970     AAsi    A    T        0      0        2 
   3   chr3_80967970     AKia    A    T        0      0        2 
   3   chr3_80967970     AOna    A    T        0      0        2 
   3   chr3_80967970     ASom    A    T        0      0        2 
   3   chr3_80967970     HCab    A    T        1      2        2 
   3   chr3_80967970     HPrz    A    T        1      2        2 
   3   chr3_80967970     ZBoe    A    T        0      0        2 
   3   chr3_80967970     ZGre    A    T        0      0        2 
   3   chr3_80967970     ZHar    A    T        0      0        2 
   3   chr3_80967970   Sample    A    T        1      2        2 
   3   chr3_80973363     AAsi    A    G        0      0        2 
   3   chr3_80973363     AKia    A    G        0      0        2 
   3   chr3_80973363     AOna    A    G        0      0        2 
   3   chr3_80973363     ASom    A    G        0      0        2 
   3   chr3_80973363     HCab    A    G        0      0        2 
   3   chr3_80973363     HPrz    A    G        0      0        2 
   3   chr3_80973363     ZBoe    A    G        0      0        2 
   3   chr3_80973363     ZGre    A    G        0      0        2 
   3   chr3_80973363     ZHar    A    G        1      2        2 
   3   chr3_80973363   Sample    A    G        0      0        2 
   3   chr3_80979866     AAsi    A    G        0      0        2 
   3   chr3_80979866     AKia    A    G        0      0        2 
   3   chr3_80979866     AOna    A    G        0      0        2 
   3   chr3_80979866     ASom    A    G        0      0        2 
   3   chr3_80979866     HCab    A    G        1      2        2 
   3   chr3_80979866     HPrz    A    G        1      2        2 
   3   chr3_80979866     ZBoe    A    G        0      0        2 
   3   chr3_80979866     ZGre    A    G        0      0        2 
   3   chr3_80979866     ZHar    A    G        0      0        2 
   3   chr3_80979866   Sample    A    G        1      2        2 
   3   chr3_80990953     AAsi    C    T        0      0        2 
   3   chr3_80990953     AKia    C    T        0      0        2 
   3   chr3_80990953     AOna    C    T        0      0        2 
   3   chr3_80990953     ASom    C    T        0      0        2 
   3   chr3_80990953     HCab    C    T        1      2        2 
   3   chr3_80990953     HPrz    C    T        1      2        2 
   3   chr3_80990953     ZBoe    C    T        0      0        2 
   3   chr3_80990953     ZGre    C    T        0      0        2 
   3   chr3_80990953     ZHar    C    T        0      0        2 
   3   chr3_80990953   Sample    C    T        1      2        2 
   3   chr3_80991891     AAsi    T    A        0      0        2 
   3   chr3_80991891     AKia    T    A        0      0        2 
   3   chr3_80991891     AOna    T    A        0      0        2 
   3   chr3_80991891     ASom    T    A        0      0        2 
   3   chr3_80991891     HCab    T    A        1      2        2 
   3   chr3_80991891     HPrz    T    A        1      2        2 
   3   chr3_80991891     ZBoe    T    A        0      0        2 
   3   chr3_80991891     ZGre    T    A        0      0        2 
   3   chr3_80991891     ZHar    T    A        0      0        2 
   3   chr3_80991891   Sample    T    A        1      2        2 
   3   chr3_80995058     AAsi    T    C        0      0        2 
   3   chr3_80995058     AKia    T    C        0      0        2 
   3   chr3_80995058     AOna    T    C        0      0        2 
   3   chr3_80995058     ASom    T    C        0      0        2 
   3   chr3_80995058     HCab    T    C        0      0        2 
   3   chr3_80995058     HPrz    T    C        0      0        2 
   3   chr3_80995058     ZBoe    T    C        0      0        2 
   3   chr3_80995058     ZGre    T    C        0      0        2 
   3   chr3_80995058     ZHar    T    C        1      2        2 
   3   chr3_80995058   Sample    T    C        0      0        2 
   3   chr3_81010121     AAsi    A    G        1      2        2 
   3   chr3_81010121     AKia    A    G        0      0        2 
   3   chr3_81010121     AOna    A    G        0      0        2 
   3   chr3_81010121     ASom    A    G        1      2        2 
   3   chr3_81010121     HCab    A    G        0      0        2 
   3   chr3_81010121     HPrz    A    G        0      0        2 
   3   chr3_81010121     ZBoe    A    G        0      0        2 
   3   chr3_81010121     ZGre    A    G        0      0        2 
   3   chr3_81010121     ZHar    A    G        1      2        2 
   3   chr3_81010121   Sample    A    G        0      0        2 
   3   chr3_81022125     AAsi    A    G        0      0        2 
   3   chr3_81022125     AKia    A    G        0      0        2 
   3   chr3_81022125     AOna    A    G        0      0        2 
   3   chr3_81022125     ASom    A    G      0.5      1        2 
   3   chr3_81022125     HCab    A    G        0      0        2 
   3   chr3_81022125     HPrz    A    G        0      0        2 
   3   chr3_81022125     ZBoe    A    G        0      0        2 
   3   chr3_81022125     ZGre    A    G        0      0        2 
   3   chr3_81022125     ZHar    A    G        0      0        2 
   3   chr3_81022125   Sample    A    G        0      0        2 
   3   chr3_81023401     AAsi    G    C        0      0        2 
   3   chr3_81023401     AKia    G    C        0      0        2 
   3   chr3_81023401     AOna    G    C        0      0        2 
   3   chr3_81023401     ASom    G    C        0      0        2 
   3   chr3_81023401     HCab    G    C        1      2        2 
   3   chr3_81023401     HPrz    G    C        1      2        2 
   3   chr3_81023401     ZBoe    G    C        0      0        2 
   3   chr3_81023401     ZGre    G    C        0      0        2 
   3   chr3_81023401     ZHar    G    C        0      0        2 
   3   chr3_81023401   Sample    G    C        1      2        2 
   3   chr3_81029569     AAsi    A    G        0      0        2 
   3   chr3_81029569     AKia    A    G        0      0        2 
   3   chr3_81029569     AOna    A    G        0      0        2 
   3   chr3_81029569     ASom    A    G        0      0        2 
   3   chr3_81029569     HCab    A    G        0      0        2 
   3   chr3_81029569     HPrz    A    G        0      0        2 
   3   chr3_81029569     ZBoe    A    G        1      2        2 
   3   chr3_81029569     ZGre    A    G        1      2        2 
   3   chr3_81029569     ZHar    A    G        1      2        2 
   3   chr3_81029569   Sample    A    G        0      0        2 
   3   chr3_81037936     AAsi    G    C        0      0        2 
   3   chr3_81037936     AKia    G    C        1      2        2 
   3   chr3_81037936     AOna    G    C        1      2        2 
   3   chr3_81037936     ASom    G    C        0      0        2 
   3   chr3_81037936     HCab    G    C        0      0        2 
   3   chr3_81037936     HPrz    G    C        0      0        2 
   3   chr3_81037936     ZBoe    G    C        0      0        2 
   3   chr3_81037936     ZGre    G    C        0      0        2 
   3   chr3_81037936     ZHar    G    C        0      0        2 
   3   chr3_81037936   Sample    G    C        0      0        2 
   3   chr3_81038402     AAsi    A    G        0      0        2 
   3   chr3_81038402     AKia    A    G        1      2        2 
   3   chr3_81038402     AOna    A    G        1      2        2 
   3   chr3_81038402     ASom    A    G        0      0        2 
   3   chr3_81038402     HCab    A    G        0      0        2 
   3   chr3_81038402     HPrz    A    G        0      0        2 
   3   chr3_81038402     ZBoe    A    G        0      0        2 
   3   chr3_81038402     ZGre    A    G        0      0        2 
   3   chr3_81038402     ZHar    A    G        0      0        2 
   3   chr3_81038402   Sample    A    G        0      0        2 
   3   chr3_81038415     AAsi    A    G        0      0        2 
   3   chr3_81038415     AKia    A    G        0      0        2 
   3   chr3_81038415     AOna    A    G        0      0        2 
   3   chr3_81038415     ASom    A    G        0      0        2 
   3   chr3_81038415     HCab    A    G        1      2        2 
   3   chr3_81038415     HPrz    A    G        1      2        2 
   3   chr3_81038415     ZBoe    A    G        0      0        2 
   3   chr3_81038415     ZGre    A    G        0      0        2 
   3   chr3_81038415     ZHar    A    G        0      0        2 
   3   chr3_81038415   Sample    A    G        1      2        2 
   3   chr3_81051722     AAsi    A    G        0      0        2 
   3   chr3_81051722     AKia    A    G        0      0        2 
   3   chr3_81051722     AOna    A    G      0.5      1        2 
   3   chr3_81051722     ASom    A    G        0      0        2 
   3   chr3_81051722     HCab    A    G        0      0        2 
   3   chr3_81051722     HPrz    A    G        0      0        2 
   3   chr3_81051722     ZBoe    A    G        0      0        2 
   3   chr3_81051722     ZGre    A    G        0      0        2 
   3   chr3_81051722     ZHar    A    G        0      0        2 
   3   chr3_81051722   Sample    A    G        0      0        2 
   3   chr3_81055023     AAsi    A    G        0      0        2 
   3   chr3_81055023     AKia    A    G        0      0        2 
   3   chr3_81055023     AOna    A    G        0      0        2 
   3   chr3_81055023     ASom    A    G      0.5      1        2 
   3   chr3_81055023     HCab    A    G        0      0        2 
   3   chr3_81055023     HPrz    A    G        0      0        2 
   3   chr3_81055023     ZBoe    A    G        0      0        2 
   3   chr3_81055023     ZGre    A    G        0      0        2 
   3   chr3_81055023     ZHar    A    G        0      0        2 
   3   chr3_81055023   Sample    A    G        0      0        2 
   3   chr3_81055037     AAsi    T    G        0      0        2 
   3   chr3_81055037     AKia    T    G        0      0        2 
   3   chr3_81055037     AOna    T    G        0      0        2 
   3   chr3_81055037     ASom    T    G        0      0        2 
   3   chr3_81055037     HCab    T    G        0      0        2 
   3   chr3_81055037     HPrz    T    G        0      0        2 
   3   chr3_81055037     ZBoe    T    G        0      0        2 
   3   chr3_81055037     ZGre    T    G      0.5      1        2 
   3   chr3_81055037     ZHar    T    G        0      0        2 
   3   chr3_81055037   Sample    T    G        0      0        2 
   3   chr3_81057423     AAsi    A    G        0      0        2 
   3   chr3_81057423     AKia    A    G        0      0        2 
   3   chr3_81057423     AOna    A    G        0      0        2 
   3   chr3_81057423     ASom    A    G        0      0        2 
   3   chr3_81057423     HCab    A    G        1      2        2 
   3   chr3_81057423     HPrz    A    G        1      2        2 
   3   chr3_81057423     ZBoe    A    G        0      0        2 
   3   chr3_81057423     ZGre    A    G        0      0        2 
   3   chr3_81057423     ZHar    A    G        0      0        2 
   3   chr3_81057423   Sample    A    G        1      2        2 
   3   chr3_81060798     AAsi    G    A        0      0        2 
   3   chr3_81060798     AKia    G    A      0.5      1        2 
   3   chr3_81060798     AOna    G    A        0      0        2 
   3   chr3_81060798     ASom    G    A        0      0        2 
   3   chr3_81060798     HCab    G    A        0      0        2 
   3   chr3_81060798     HPrz    G    A        0      0        2 
   3   chr3_81060798     ZBoe    G    A        0      0        2 
   3   chr3_81060798     ZGre    G    A        0      0        2 
   3   chr3_81060798     ZHar    G    A        0      0        2 
   3   chr3_81060798   Sample    G    A        0      0        2 
   3   chr3_81069834     AAsi    T    C        0      0        2 
   3   chr3_81069834     AKia    T    C        0      0        2 
   3   chr3_81069834     AOna    T    C        0      0        2 
   3   chr3_81069834     ASom    T    C        0      0        2 
   3   chr3_81069834     HCab    T    C        0      0        2 
   3   chr3_81069834     HPrz    T    C        0      0        2 
   3   chr3_81069834     ZBoe    T    C      0.5      1        2 
   3   chr3_81069834     ZGre    T    C        0      0        2 
   3   chr3_81069834     ZHar    T    C        1      2        2 
   3   chr3_81069834   Sample    T    C        0      0        2 
   3   chr3_81080679     AAsi    T    C        0      0        2 
   3   chr3_81080679     AKia    T    C        0      0        2 
   3   chr3_81080679     AOna    T    C        0      0        2 
   3   chr3_81080679     ASom    T    C        0      0        2 
   3   chr3_81080679     HCab    T    C        1      2        2 
   3   chr3_81080679     HPrz    T    C        1      2        2 
   3   chr3_81080679     ZBoe    T    C        0      0        2 
   3   chr3_81080679     ZGre    T    C        0      0        2 
   3   chr3_81080679     ZHar    T    C        0      0        2 
   3   chr3_81080679   Sample    T    C        1      2        2 
   3   chr3_81081421     AAsi    A    G        0      0        2 
   3   chr3_81081421     AKia    A    G        0      0        2 
   3   chr3_81081421     AOna    A    G        0      0        2 
   3   chr3_81081421     ASom    A    G        0      0        2 
   3   chr3_81081421     HCab    A    G        0      0        2 
   3   chr3_81081421     HPrz    A    G        0      0        2 
   3   chr3_81081421     ZBoe    A    G      0.5      1        2 
   3   chr3_81081421     ZGre    A    G        0      0        2 
   3   chr3_81081421     ZHar    A    G        0      0        2 
   3   chr3_81081421   Sample    A    G        0      0        2 
   3   chr3_81086006     AAsi    A    G        1      2        2 
   3   chr3_81086006     AKia    A    G        0      0        2 
   3   chr3_81086006     AOna    A    G      0.5      1        2 
   3   chr3_81086006     ASom    A    G        1      2        2 
   3   chr3_81086006     HCab    A    G        0      0        2 
   3   chr3_81086006     HPrz    A    G        0      0        2 
   3   chr3_81086006     ZBoe    A    G        0      0        2 
   3   chr3_81086006     ZGre    A    G        0      0        2 
   3   chr3_81086006     ZHar    A    G        1      2        2 
   3   chr3_81086006   Sample    A    G        0      0        2 
   3   chr3_81092399     AAsi    T    C        0      0        2 
   3   chr3_81092399     AKia    T    C        0      0        2 
   3   chr3_81092399     AOna    T    C        0      0        2 
   3   chr3_81092399     ASom    T    C        0      0        2 
   3   chr3_81092399     HCab    T    C        1      2        2 
   3   chr3_81092399     HPrz    T    C        1      2        2 
   3   chr3_81092399     ZBoe    T    C        0      0        2 
   3   chr3_81092399     ZGre    T    C        0      0        2 
   3   chr3_81092399     ZHar    T    C        0      0        2 
   3   chr3_81092399   Sample    T    C        1      2        2 
   3   chr3_81100736     AAsi    C    T        0      0        2 
   3   chr3_81100736     AKia    C    T        0      0        2 
   3   chr3_81100736     AOna    C    T        0      0        2 
   3   chr3_81100736     ASom    C    T        0      0        2 
   3   chr3_81100736     HCab    C    T        1      2        2 
   3   chr3_81100736     HPrz    C    T        1      2        2 
   3   chr3_81100736     ZBoe    C    T        0      0        2 
   3   chr3_81100736     ZGre    C    T        0      0        2 
   3   chr3_81100736     ZHar    C    T        0      0        2 
   3   chr3_81100736   Sample    C    T        1      2        2 
   3   chr3_81107473     AAsi    C    T        0      0        2 
   3   chr3_81107473     AKia    C    T        0      0        2 
   3   chr3_81107473     AOna    C    T        0      0        2 
   3   chr3_81107473     ASom    C    T        0      0        2 
   3   chr3_81107473     HCab    C    T        0      0        2 
   3   chr3_81107473     HPrz    C    T        0      0        2 
   3   chr3_81107473     ZBoe    C    T        0      0        2 
   3   chr3_81107473     ZGre    C    T        0      0        2 
   3   chr3_81107473     ZHar    C    T        1      2        2 
   3   chr3_81107473   Sample    C    T        0      0        2 
   3   chr3_81110511     AAsi    T    A        0      0        2 
   3   chr3_81110511     AKia    T    A        0      0        2 
   3   chr3_81110511     AOna    T    A        0      0        2 
   3   chr3_81110511     ASom    T    A        0      0        2 
   3   chr3_81110511     HCab    T    A        1      2        2 
   3   chr3_81110511     HPrz    T    A        1      2        2 
   3   chr3_81110511     ZBoe    T    A        0      0        2 
   3   chr3_81110511     ZGre    T    A        0      0        2 
   3   chr3_81110511     ZHar    T    A        0      0        2 
   3   chr3_81110511   Sample    T    A        1      2        2 
   3   chr3_81110891     AAsi    G    A        0      0        2 
   3   chr3_81110891     AKia    G    A      0.5      1        2 
   3   chr3_81110891     AOna    G    A        0      0        2 
   3   chr3_81110891     ASom    G    A        0      0        2 
   3   chr3_81110891     HCab    G    A        0      0        2 
   3   chr3_81110891     HPrz    G    A        0      0        2 
   3   chr3_81110891     ZBoe    G    A        0      0        2 
   3   chr3_81110891     ZGre    G    A        0      0        2 
   3   chr3_81110891     ZHar    G    A        0      0        2 
   3   chr3_81110891   Sample    G    A        0      0        2 
   3   chr3_81114687     AAsi    C    T        0      0        2 
   3   chr3_81114687     AKia    C    T        0      0        2 
   3   chr3_81114687     AOna    C    T        0      0        2 
   3   chr3_81114687     ASom    C    T        0      0        2 
   3   chr3_81114687     HCab    C    T        1      2        2 
   3   chr3_81114687     HPrz    C    T        1      2        2 
   3   chr3_81114687     ZBoe    C    T        0      0        2 
   3   chr3_81114687     ZGre    C    T        0      0        2 
   3   chr3_81114687     ZHar    C    T        0      0        2 
   3   chr3_81114687   Sample    C    T        1      2        2 
   3   chr3_81115558     AAsi    T    C        0      0        2 
   3   chr3_81115558     AKia    T    C        0      0        2 
   3   chr3_81115558     AOna    T    C      0.5      1        2 
   3   chr3_81115558     ASom    T    C        0      0        2 
   3   chr3_81115558     HCab    T    C        0      0        2 
   3   chr3_81115558     HPrz    T    C        0      0        2 
   3   chr3_81115558     ZBoe    T    C        0      0        2 
   3   chr3_81115558     ZGre    T    C        0      0        2 
   3   chr3_81115558     ZHar    T    C        0      0        2 
   3   chr3_81115558   Sample    T    C        0      0        2 
   3   chr3_81124220     AAsi    A    G        0      0        2 
   3   chr3_81124220     AKia    A    G        0      0        2 
   3   chr3_81124220     AOna    A    G        0      0        2 
   3   chr3_81124220     ASom    A    G        0      0        2 
   3   chr3_81124220     HCab    A    G        1      2        2 
   3   chr3_81124220     HPrz    A    G        1      2        2 
   3   chr3_81124220     ZBoe    A    G        0      0        2 
   3   chr3_81124220     ZGre    A    G        0      0        2 
   3   chr3_81124220     ZHar    A    G        0      0        2 
   3   chr3_81124220   Sample    A    G        1      2        2 
   3   chr3_81124747     AAsi    G    A        0      0        2 
   3   chr3_81124747     AKia    G    A        1      2        2 
   3   chr3_81124747     AOna    G    A      0.5      1        2 
   3   chr3_81124747     ASom    G    A        0      0        2 
   3   chr3_81124747     HCab    G    A        0      0        2 
   3   chr3_81124747     HPrz    G    A        0      0        2 
   3   chr3_81124747     ZBoe    G    A        0      0        2 
   3   chr3_81124747     ZGre    G    A        0      0        2 
   3   chr3_81124747     ZHar    G    A        0      0        2 
   3   chr3_81124747   Sample    G    A        0      0        2 
   3   chr3_81130951     AAsi    T    C        0      0        2 
   3   chr3_81130951     AKia    T    C        0      0        2 
   3   chr3_81130951     AOna    T    C        0      0        2 
   3   chr3_81130951     ASom    T    C        0      0        2 
   3   chr3_81130951     HCab    T    C        0      0        2 
   3   chr3_81130951     HPrz    T    C        0      0        2 
   3   chr3_81130951     ZBoe    T    C      0.5      1        2 
   3   chr3_81130951     ZGre    T    C        0      0        2 
   3   chr3_81130951     ZHar    T    C        0      0        2 
   3   chr3_81130951   Sample    T    C        0      0        2 
   3   chr3_81142217     AAsi    C    T        0      0        2 
   3   chr3_81142217     AKia    C    T        0      0        2 
   3   chr3_81142217     AOna    C    T        0      0        2 
   3   chr3_81142217     ASom    C    T        0      0        2 
   3   chr3_81142217     HCab    C    T        0      0        2 
   3   chr3_81142217     HPrz    C    T        0      0        2 
   3   chr3_81142217     ZBoe    C    T        0      0        2 
   3   chr3_81142217     ZGre    C    T        0      0        2 
   3   chr3_81142217     ZHar    C    T        1      2        2 
   3   chr3_81142217   Sample    C    T        0      0        2 
   3   chr3_81144978     AAsi    A    G        0      0        2 
   3   chr3_81144978     AKia    A    G        0      0        2 
   3   chr3_81144978     AOna    A    G        0      0        2 
   3   chr3_81144978     ASom    A    G        0      0        2 
   3   chr3_81144978     HCab    A    G        0      0        2 
   3   chr3_81144978     HPrz    A    G        0      0        2 
   3   chr3_81144978     ZBoe    A    G      0.5      1        2 
   3   chr3_81144978     ZGre    A    G        0      0        2 
   3   chr3_81144978     ZHar    A    G        0      0        2 
   3   chr3_81144978   Sample    A    G        0      0        2 
   3   chr3_81150291     AAsi    C    T        0      0        2 
   3   chr3_81150291     AKia    C    T        0      0        2 
   3   chr3_81150291     AOna    C    T        0      0        2 
   3   chr3_81150291     ASom    C    T        0      0        2 
   3   chr3_81150291     HCab    C    T        1      2        2 
   3   chr3_81150291     HPrz    C    T        1      2        2 
   3   chr3_81150291     ZBoe    C    T        0      0        2 
   3   chr3_81150291     ZGre    C    T        0      0        2 
   3   chr3_81150291     ZHar    C    T        0      0        2 
   3   chr3_81150291   Sample    C    T        1      2        2 
   3   chr3_81153459     AAsi    G    T        0      0        2 
   3   chr3_81153459     AKia    G    T        0      0        2 
   3   chr3_81153459     AOna    G    T        0      0        2 
   3   chr3_81153459     ASom    G    T        0      0        2 
   3   chr3_81153459     HCab    G    T        1      2        2 
   3   chr3_81153459     HPrz    G    T        1      2        2 
   3   chr3_81153459     ZBoe    G    T        0      0        2 
   3   chr3_81153459     ZGre    G    T        0      0        2 
   3   chr3_81153459     ZHar    G    T        0      0        2 
   3   chr3_81153459   Sample    G    T        1      2        2 
   3   chr3_81153989     AAsi    G    A        0      0        2 
   3   chr3_81153989     AKia    G    A      0.5      1        2 
   3   chr3_81153989     AOna    G    A        0      0        2 
   3   chr3_81153989     ASom    G    A        0      0        2 
   3   chr3_81153989     HCab    G    A        0      0        2 
   3   chr3_81153989     HPrz    G    A        0      0        2 
   3   chr3_81153989     ZBoe    G    A        0      0        2 
   3   chr3_81153989     ZGre    G    A        0      0        2 
   3   chr3_81153989     ZHar    G    A        0      0        2 
   3   chr3_81153989   Sample    G    A        0      0        2 
   3   chr3_81155796     AAsi    C    A        0      0        2 
   3   chr3_81155796     AKia    C    A        0      0        2 
   3   chr3_81155796     AOna    C    A        0      0        2 
   3   chr3_81155796     ASom    C    A        0      0        2 
   3   chr3_81155796     HCab    C    A        0      0        2 
   3   chr3_81155796     HPrz    C    A        0      0        2 
   3   chr3_81155796     ZBoe    C    A        1      2        2 
   3   chr3_81155796     ZGre    C    A        0      0        2 
   3   chr3_81155796     ZHar    C    A        0      0        2 
   3   chr3_81155796   Sample    C    A        0      0        2 
   3   chr3_81164629     AAsi    A    T        0      0        2 
   3   chr3_81164629     AKia    A    T        0      0        2 
   3   chr3_81164629     AOna    A    T        0      0        2 
   3   chr3_81164629     ASom    A    T        0      0        2 
   3   chr3_81164629     HCab    A    T        1      2        2 
   3   chr3_81164629     HPrz    A    T        1      2        2 
   3   chr3_81164629     ZBoe    A    T        0      0        2 
   3   chr3_81164629     ZGre    A    T        0      0        2 
   3   chr3_81164629     ZHar    A    T        0      0        2 
   3   chr3_81164629   Sample    A    T        1      2        2 
   3   chr3_81169434     AAsi    T    C        0      0        2 
   3   chr3_81169434     AKia    T    C        0      0        2 
   3   chr3_81169434     AOna    T    C        0      0        2 
   3   chr3_81169434     ASom    T    C        0      0        2 
   3   chr3_81169434     HCab    T    C        1      2        2 
   3   chr3_81169434     HPrz    T    C        1      2        2 
   3   chr3_81169434     ZBoe    T    C        0      0        2 
   3   chr3_81169434     ZGre    T    C        0      0        2 
   3   chr3_81169434     ZHar    T    C        0      0        2 
   3   chr3_81169434   Sample    T    C        1      2        2 
   3   chr3_81180799     AAsi    T    C        0      0        2 
   3   chr3_81180799     AKia    T    C        0      0        2 
   3   chr3_81180799     AOna    T    C        0      0        2 
   3   chr3_81180799     ASom    T    C        0      0        2 
   3   chr3_81180799     HCab    T    C        0      0        2 
   3   chr3_81180799     HPrz    T    C        0      0        2 
   3   chr3_81180799     ZBoe    T    C        1      2        2 
   3   chr3_81180799     ZGre    T    C        0      0        2 
   3   chr3_81180799     ZHar    T    C        0      0        2 
   3   chr3_81180799   Sample    T    C        0      0        2 
   3   chr3_81189690     AAsi    C    T        0      0        2 
   3   chr3_81189690     AKia    C    T        0      0        2 
   3   chr3_81189690     AOna    C    T        0      0        2 
   3   chr3_81189690     ASom    C    T        0      0        2 
   3   chr3_81189690     HCab    C    T        0      0        2 
   3   chr3_81189690     HPrz    C    T      0.5      1        2 
   3   chr3_81189690     ZBoe    C    T        0      0        2 
   3   chr3_81189690     ZGre    C    T        0      0        2 
   3   chr3_81189690     ZHar    C    T        0      0        2 
   3   chr3_81189690   Sample    C    T        0      0        2 
   3   chr3_81195651     AAsi    T    A        0      0        2 
   3   chr3_81195651     AKia    T    A        0      0        2 
   3   chr3_81195651     AOna    T    A        0      0        2 
   3   chr3_81195651     ASom    T    A        0      0        2 
   3   chr3_81195651     HCab    T    A        1      2        2 
   3   chr3_81195651     HPrz    T    A        1      2        2 
   3   chr3_81195651     ZBoe    T    A        0      0        2 
   3   chr3_81195651     ZGre    T    A        0      0        2 
   3   chr3_81195651     ZHar    T    A        0      0        2 
   3   chr3_81195651   Sample    T    A        1      2        2 
   3   chr3_81195974     AAsi    A    T        0      0        2 
   3   chr3_81195974     AKia    A    T      0.5      1        2 
   3   chr3_81195974     AOna    A    T        0      0        2 
   3   chr3_81195974     ASom    A    T        0      0        2 
   3   chr3_81195974     HCab    A    T        0      0        2 
   3   chr3_81195974     HPrz    A    T        0      0        2 
   3   chr3_81195974     ZBoe    A    T        0      0        2 
   3   chr3_81195974     ZGre    A    T        0      0        2 
   3   chr3_81195974     ZHar    A    T        0      0        2 
   3   chr3_81195974   Sample    A    T        0      0        2 
   3   chr3_81199228     AAsi    G    A        0      0        2 
   3   chr3_81199228     AKia    G    A        0      0        2 
   3   chr3_81199228     AOna    G    A        0      0        2 
   3   chr3_81199228     ASom    G    A        0      0        2 
   3   chr3_81199228     HCab    G    A        0      0        2 
   3   chr3_81199228     HPrz    G    A        0      0        2 
   3   chr3_81199228     ZBoe    G    A      0.5      1        2 
   3   chr3_81199228     ZGre    G    A        0      0        2 
   3   chr3_81199228     ZHar    G    A        0      0        2 
   3   chr3_81199228   Sample    G    A        0      0        2 
   3   chr3_81200127     AAsi    T    C      0.5      1        2 
   3   chr3_81200127     AKia    T    C        0      0        2 
   3   chr3_81200127     AOna    T    C        0      0        2 
   3   chr3_81200127     ASom    T    C        0      0        2 
   3   chr3_81200127     HCab    T    C        0      0        2 
   3   chr3_81200127     HPrz    T    C        0      0        2 
   3   chr3_81200127     ZBoe    T    C        0      0        2 
   3   chr3_81200127     ZGre    T    C        0      0        2 
   3   chr3_81200127     ZHar    T    C        0      0        2 
   3   chr3_81200127   Sample    T    C        0      0        2 
   3   chr3_81207952     AAsi    C    T        0      0        2 
   3   chr3_81207952     AKia    C    T        0      0        2 
   3   chr3_81207952     AOna    C    T        0      0        2 
   3   chr3_81207952     ASom    C    T        0      0        2 
   3   chr3_81207952     HCab    C    T        0      0        2 
   3   chr3_81207952     HPrz    C    T        0      0        2 
   3   chr3_81207952     ZBoe    C    T        0      0        2 
   3   chr3_81207952     ZGre    C    T      0.5      1        2 
   3   chr3_81207952     ZHar    C    T        0      0        2 
   3   chr3_81207952   Sample    C    T        0      0        2 
   3   chr3_81211597     AAsi    A    G        0      0        2 
   3   chr3_81211597     AKia    A    G        1      2        2 
   3   chr3_81211597     AOna    A    G        1      2        2 
   3   chr3_81211597     ASom    A    G        0      0        2 
   3   chr3_81211597     HCab    A    G        0      0        2 
   3   chr3_81211597     HPrz    A    G        0      0        2 
   3   chr3_81211597     ZBoe    A    G        0      0        2 
   3   chr3_81211597     ZGre    A    G        0      0        2 
   3   chr3_81211597     ZHar    A    G        0      0        2 
   3   chr3_81211597   Sample    A    G        0      0        2 
   3   chr3_81219799     AAsi    T    A        0      0        2 
   3   chr3_81219799     AKia    T    A        0      0        2 
   3   chr3_81219799     AOna    T    A        0      0        2 
   3   chr3_81219799     ASom    T    A        0      0        2 
   3   chr3_81219799     HCab    T    A      0.5      1        2 
   3   chr3_81219799     HPrz    T    A        0      0        2 
   3   chr3_81219799     ZBoe    T    A        0      0        2 
   3   chr3_81219799     ZGre    T    A        0      0        2 
   3   chr3_81219799     ZHar    T    A        0      0        2 
   3   chr3_81219799   Sample    T    A        0      0        2 
   3   chr3_81220750     AAsi    G    A        0      0        2 
   3   chr3_81220750     AKia    G    A        0      0        2 
   3   chr3_81220750     AOna    G    A        0      0        2 
   3   chr3_81220750     ASom    G    A        0      0        2 
   3   chr3_81220750     HCab    G    A        1      2        2 
   3   chr3_81220750     HPrz    G    A        1      2        2 
   3   chr3_81220750     ZBoe    G    A        0      0        2 
   3   chr3_81220750     ZGre    G    A        0      0        2 
   3   chr3_81220750     ZHar    G    A        0      0        2 
   3   chr3_81220750   Sample    G    A        1      2        2 
   3   chr3_81227821     AAsi    A    G        0      0        2 
   3   chr3_81227821     AKia    A    G        0      0        2 
   3   chr3_81227821     AOna    A    G        0      0        2 
   3   chr3_81227821     ASom    A    G        0      0        2 
   3   chr3_81227821     HCab    A    G        1      2        2 
   3   chr3_81227821     HPrz    A    G        1      2        2 
   3   chr3_81227821     ZBoe    A    G        0      0        2 
   3   chr3_81227821     ZGre    A    G        0      0        2 
   3   chr3_81227821     ZHar    A    G        0      0        2 
   3   chr3_81227821   Sample    A    G        1      2        2 
   3   chr3_81228123     AAsi    G    A        0      0        2 
   3   chr3_81228123     AKia    G    A        1      2        2 
   3   chr3_81228123     AOna    G    A      0.5      1        2 
   3   chr3_81228123     ASom    G    A        0      0        2 
   3   chr3_81228123     HCab    G    A        0      0        2 
   3   chr3_81228123     HPrz    G    A        0      0        2 
   3   chr3_81228123     ZBoe    G    A        0      0        2 
   3   chr3_81228123     ZGre    G    A        0      0        2 
   3   chr3_81228123     ZHar    G    A        0      0        2 
   3   chr3_81228123   Sample    G    A        0      0        2 
   3   chr3_81233251     AAsi    C    T        0      0        2 
   3   chr3_81233251     AKia    C    T        0      0        2 
   3   chr3_81233251     AOna    C    T        0      0        2 
   3   chr3_81233251     ASom    C    T        0      0        2 
   3   chr3_81233251     HCab    C    T        1      2        2 
   3   chr3_81233251     HPrz    C    T        0      0        2 
   3   chr3_81233251     ZBoe    C    T        0      0        2 
   3   chr3_81233251     ZGre    C    T        0      0        2 
   3   chr3_81233251     ZHar    C    T        0      0        2 
   3   chr3_81233251   Sample    C    T        1      2        2 
   3   chr3_81237924     AAsi    G    A        0      0        2 
   3   chr3_81237924     AKia    G    A        0      0        2 
   3   chr3_81237924     AOna    G    A        0      0        2 
   3   chr3_81237924     ASom    G    A        0      0        2 
   3   chr3_81237924     HCab    G    A        1      2        2 
   3   chr3_81237924     HPrz    G    A        1      2        2 
   3   chr3_81237924     ZBoe    G    A        0      0        2 
   3   chr3_81237924     ZGre    G    A        0      0        2 
   3   chr3_81237924     ZHar    G    A        0      0        2 
   3   chr3_81237924   Sample    G    A        1      2        2 
   3   chr3_81246076     AAsi    G    T        0      0        2 
   3   chr3_81246076     AKia    G    T        0      0        2 
   3   chr3_81246076     AOna    G    T        0      0        2 
   3   chr3_81246076     ASom    G    T        0      0        2 
   3   chr3_81246076     HCab    G    T        0      0        2 
   3   chr3_81246076     HPrz    G    T        0      0        2 
   3   chr3_81246076     ZBoe    G    T        1      2        2 
   3   chr3_81246076     ZGre    G    T        1      2        2 
   3   chr3_81246076     ZHar    G    T        1      2        2 
   3   chr3_81246076   Sample    G    T        0      0        2 
   3   chr3_81249300     AAsi    A    G        0      0        2 
   3   chr3_81249300     AKia    A    G        0      0        2 
   3   chr3_81249300     AOna    A    G        0      0        2 
   3   chr3_81249300     ASom    A    G        0      0        2 
   3   chr3_81249300     HCab    A    G        0      0        2 
   3   chr3_81249300     HPrz    A    G        0      0        2 
   3   chr3_81249300     ZBoe    A    G        0      0        2 
   3   chr3_81249300     ZGre    A    G        0      0        2 
   3   chr3_81249300     ZHar    A    G        1      2        2 
   3   chr3_81249300   Sample    A    G        0      0        2 
   3   chr3_81261754     AAsi    A    G        0      0        2 
   3   chr3_81261754     AKia    A    G        0      0        2 
   3   chr3_81261754     AOna    A    G        0      0        2 
   3   chr3_81261754     ASom    A    G        0      0        2 
   3   chr3_81261754     HCab    A    G        1      2        2 
   3   chr3_81261754     HPrz    A    G        1      2        2 
   3   chr3_81261754     ZBoe    A    G        0      0        2 
   3   chr3_81261754     ZGre    A    G        0      0        2 
   3   chr3_81261754     ZHar    A    G        0      0        2 
   3   chr3_81261754   Sample    A    G        1      2        2 
   3   chr3_81273347     AAsi    A    C        0      0        2 
   3   chr3_81273347     AKia    A    C        0      0        2 
   3   chr3_81273347     AOna    A    C        0      0        2 
   3   chr3_81273347     ASom    A    C        0      0        2 
   3   chr3_81273347     HCab    A    C      0.5      1        2 
   3   chr3_81273347     HPrz    A    C        0      0        2 
   3   chr3_81273347     ZBoe    A    C        0      0        2 
   3   chr3_81273347     ZGre    A    C        0      0        2 
   3   chr3_81273347     ZHar    A    C        0      0        2 
   3   chr3_81273347   Sample    A    C        0      0        2 
   3   chr3_81273666     AAsi    A    G        0      0        2 
   3   chr3_81273666     AKia    A    G        0      0        2 
   3   chr3_81273666     AOna    A    G        0      0        2 
   3   chr3_81273666     ASom    A    G        0      0        2 
   3   chr3_81273666     HCab    A    G        0      0        2 
   3   chr3_81273666     HPrz    A    G        0      0        2 
   3   chr3_81273666     ZBoe    A    G        0      0        2 
   3   chr3_81273666     ZGre    A    G      0.5      1        2 
   3   chr3_81273666     ZHar    A    G        0      0        2 
   3   chr3_81273666   Sample    A    G        0      0        2 
   3   chr3_81280947     AAsi    A    T        0      0        2 
   3   chr3_81280947     AKia    A    T        1      2        2 
   3   chr3_81280947     AOna    A    T        0      0        2 
   3   chr3_81280947     ASom    A    T        0      0        2 
   3   chr3_81280947     HCab    A    T        0      0        2 
   3   chr3_81280947     HPrz    A    T        0      0        2 
   3   chr3_81280947     ZBoe    A    T        0      0        2 
   3   chr3_81280947     ZGre    A    T        0      0        2 
   3   chr3_81280947     ZHar    A    T        0      0        2 
   3   chr3_81280947   Sample    A    T        0      0        2 
   3   chr3_81284016     AAsi    T    C        0      0        2 
   3   chr3_81284016     AKia    T    C        0      0        2 
   3   chr3_81284016     AOna    T    C        0      0        2 
   3   chr3_81284016     ASom    T    C        0      0        2 
   3   chr3_81284016     HCab    T    C        0      0        2 
   3   chr3_81284016     HPrz    T    C        0      0        2 
   3   chr3_81284016     ZBoe    T    C        0      0        2 
   3   chr3_81284016     ZGre    T    C      0.5      1        2 
   3   chr3_81284016     ZHar    T    C        0      0        2 
   3   chr3_81284016   Sample    T    C        0      0        2 
   3   chr3_81294846     AAsi    T    C        0      0        2 
   3   chr3_81294846     AKia    T    C        0      0        2 
   3   chr3_81294846     AOna    T    C        0      0        2 
   3   chr3_81294846     ASom    T    C        0      0        2 
   3   chr3_81294846     HCab    T    C        0      0        2 
   3   chr3_81294846     HPrz    T    C        0      0        2 
   3   chr3_81294846     ZBoe    T    C      0.5      1        2 
   3   chr3_81294846     ZGre    T    C        0      0        2 
   3   chr3_81294846     ZHar    T    C        0      0        2 
   3   chr3_81294846   Sample    T    C        0      0        2 
   3   chr3_81296192     AAsi    G    A      0.5      1        2 
   3   chr3_81296192     AKia    G    A        0      0        2 
   3   chr3_81296192     AOna    G    A        0      0        2 
   3   chr3_81296192     ASom    G    A        0      0        2 
   3   chr3_81296192     HCab    G    A        0      0        2 
   3   chr3_81296192     HPrz    G    A        0      0        2 
   3   chr3_81296192     ZBoe    G    A        0      0        2 
   3   chr3_81296192     ZGre    G    A        0      0        2 
   3   chr3_81296192     ZHar    G    A        0      0        2 
   3   chr3_81296192   Sample    G    A        0      0        2 
   3   chr3_81305919     AAsi    T    C        0      0        2 
   3   chr3_81305919     AKia    T    C        0      0        2 
   3   chr3_81305919     AOna    T    C        0      0        2 
   3   chr3_81305919     ASom    T    C        0      0        2 
   3   chr3_81305919     HCab    T    C        1      2        2 
   3   chr3_81305919     HPrz    T    C        1      2        2 
   3   chr3_81305919     ZBoe    T    C        0      0        2 
   3   chr3_81305919     ZGre    T    C        0      0        2 
   3   chr3_81305919     ZHar    T    C        0      0        2 
   3   chr3_81305919   Sample    T    C        1      2        2 
   3   chr3_81318121     AAsi    A    G        0      0        2 
   3   chr3_81318121     AKia    A    G        0      0        2 
   3   chr3_81318121     AOna    A    G        0      0        2 
   3   chr3_81318121     ASom    A    G        0      0        2 
   3   chr3_81318121     HCab    A    G        0      0        2 
   3   chr3_81318121     HPrz    A    G        0      0        2 
   3   chr3_81318121     ZBoe    A    G      0.5      1        2 
   3   chr3_81318121     ZGre    A    G        0      0        2 
   3   chr3_81318121     ZHar    A    G        0      0        2 
   3   chr3_81318121   Sample    A    G        0      0        2 
   3   chr3_81322550     AAsi    C    T        0      0        2 
   3   chr3_81322550     AKia    C    T        0      0        2 
   3   chr3_81322550     AOna    C    T        0      0        2 
   3   chr3_81322550     ASom    C    T        0      0        2 
   3   chr3_81322550     HCab    C    T        0      0        2 
   3   chr3_81322550     HPrz    C    T        0      0        2 
   3   chr3_81322550     ZBoe    C    T      0.5      1        2 
   3   chr3_81322550     ZGre    C    T        0      0        2 
   3   chr3_81322550     ZHar    C    T        0      0        2 
   3   chr3_81322550   Sample    C    T        0      0        2 
   3   chr3_81326862     AAsi    C    T        0      0        2 
   3   chr3_81326862     AKia    C    T        0      0        2 
   3   chr3_81326862     AOna    C    T        0      0        2 
   3   chr3_81326862     ASom    C    T        0      0        2 
   3   chr3_81326862     HCab    C    T        0      0        2 
   3   chr3_81326862     HPrz    C    T      0.5      1        2 
   3   chr3_81326862     ZBoe    C    T        0      0        2 
   3   chr3_81326862     ZGre    C    T        0      0        2 
   3   chr3_81326862     ZHar    C    T        0      0        2 
   3   chr3_81326862   Sample    C    T        0      0        2 
   3   chr3_81331673     AAsi    A    G        0      0        2 
   3   chr3_81331673     AKia    A    G        0      0        2 
   3   chr3_81331673     AOna    A    G        0      0        2 
   3   chr3_81331673     ASom    A    G        0      0        2 
   3   chr3_81331673     HCab    A    G        0      0        2 
   3   chr3_81331673     HPrz    A    G      0.5      1        2 
   3   chr3_81331673     ZBoe    A    G        0      0        2 
   3   chr3_81331673     ZGre    A    G        0      0        2 
   3   chr3_81331673     ZHar    A    G        0      0        2 
   3   chr3_81331673   Sample    A    G        0      0        2 
   3   chr3_81349512     AAsi    C    T        0      0        2 
   3   chr3_81349512     AKia    C    T        0      0        2 
   3   chr3_81349512     AOna    C    T        0      0        2 
   3   chr3_81349512     ASom    C    T        0      0        2 
   3   chr3_81349512     HCab    C    T        0      0        2 
   3   chr3_81349512     HPrz    C    T        0      0        2 
   3   chr3_81349512     ZBoe    C    T      0.5      1        2 
   3   chr3_81349512     ZGre    C    T        0      0        2 
   3   chr3_81349512     ZHar    C    T        0      0        2 
   3   chr3_81349512   Sample    C    T        0      0        2 
   3   chr3_81359939     AAsi    A    C        0      0        2 
   3   chr3_81359939     AKia    A    C        1      2        2 
   3   chr3_81359939     AOna    A    C        0      0        2 
   3   chr3_81359939     ASom    A    C        0      0        2 
   3   chr3_81359939     HCab    A    C        0      0        2 
   3   chr3_81359939     HPrz    A    C        0      0        2 
   3   chr3_81359939     ZBoe    A    C        0      0        2 
   3   chr3_81359939     ZGre    A    C        0      0        2 
   3   chr3_81359939     ZHar    A    C        0      0        2 
   3   chr3_81359939   Sample    A    C        0      0        2 
   3   chr3_81360746     AAsi    G    T        0      0        2 
   3   chr3_81360746     AKia    G    T        1      2        2 
   3   chr3_81360746     AOna    G    T      0.5      1        2 
   3   chr3_81360746     ASom    G    T        0      0        2 
   3   chr3_81360746     HCab    G    T        0      0        2 
   3   chr3_81360746     HPrz    G    T        0      0        2 
   3   chr3_81360746     ZBoe    G    T        0      0        2 
   3   chr3_81360746     ZGre    G    T        0      0        2 
   3   chr3_81360746     ZHar    G    T        0      0        2 
   3   chr3_81360746   Sample    G    T        0      0        2 
   3   chr3_81361593     AAsi    A    G        0      0        2 
   3   chr3_81361593     AKia    A    G        0      0        2 
   3   chr3_81361593     AOna    A    G        0      0        2 
   3   chr3_81361593     ASom    A    G        0      0        2 
   3   chr3_81361593     HCab    A    G        0      0        2 
   3   chr3_81361593     HPrz    A    G        0      0        2 
   3   chr3_81361593     ZBoe    A    G      0.5      1        2 
   3   chr3_81361593     ZGre    A    G        0      0        2 
   3   chr3_81361593     ZHar    A    G        0      0        2 
   3   chr3_81361593   Sample    A    G        0      0        2 
   3   chr3_81383760     AAsi    G    A        0      0        2 
   3   chr3_81383760     AKia    G    A        0      0        2 
   3   chr3_81383760     AOna    G    A        0      0        2 
   3   chr3_81383760     ASom    G    A        0      0        2 
   3   chr3_81383760     HCab    G    A        0      0        2 
   3   chr3_81383760     HPrz    G    A      0.5      1        2 
   3   chr3_81383760     ZBoe    G    A        0      0        2 
   3   chr3_81383760     ZGre    G    A        0      0        2 
   3   chr3_81383760     ZHar    G    A        0      0        2 
   3   chr3_81383760   Sample    G    A        0      0        2 
   3   chr3_81385182     AAsi    A    G        0      0        2 
   3   chr3_81385182     AKia    A    G        0      0        2 
   3   chr3_81385182     AOna    A    G        0      0        2 
   3   chr3_81385182     ASom    A    G      0.5      1        2 
   3   chr3_81385182     HCab    A    G        0      0        2 
   3   chr3_81385182     HPrz    A    G        0      0        2 
   3   chr3_81385182     ZBoe    A    G        0      0        2 
   3   chr3_81385182     ZGre    A    G        0      0        2 
   3   chr3_81385182     ZHar    A    G        0      0        2 
   3   chr3_81385182   Sample    A    G        0      0        2 
   3   chr3_81404987     AAsi    A    T        0      0        2 
   3   chr3_81404987     AKia    A    T        0      0        2 
   3   chr3_81404987     AOna    A    T        0      0        2 
   3   chr3_81404987     ASom    A    T        0      0        2 
   3   chr3_81404987     HCab    A    T        1      2        2 
   3   chr3_81404987     HPrz    A    T        1      2        2 
   3   chr3_81404987     ZBoe    A    T        0      0        2 
   3   chr3_81404987     ZGre    A    T        0      0        2 
   3   chr3_81404987     ZHar    A    T        0      0        2 
   3   chr3_81404987   Sample    A    T        1      2        2 
   3   chr3_81411122     AAsi    G    T        0      0        2 
   3   chr3_81411122     AKia    G    T        0      0        2 
   3   chr3_81411122     AOna    G    T        0      0        2 
   3   chr3_81411122     ASom    G    T        0      0        2 
   3   chr3_81411122     HCab    G    T        1      2        2 
   3   chr3_81411122     HPrz    G    T        1      2        2 
   3   chr3_81411122     ZBoe    G    T        0      0        2 
   3   chr3_81411122     ZGre    G    T        0      0        2 
   3   chr3_81411122     ZHar    G    T        0      0        2 
   3   chr3_81411122   Sample    G    T        1      2        2 
   3   chr3_81411250     AAsi    C    G        0      0        2 
   3   chr3_81411250     AKia    C    G        0      0        2 
   3   chr3_81411250     AOna    C    G        0      0        2 
   3   chr3_81411250     ASom    C    G        0      0        2 
   3   chr3_81411250     HCab    C    G        1      2        2 
   3   chr3_81411250     HPrz    C    G        1      2        2 
   3   chr3_81411250     ZBoe    C    G        0      0        2 
   3   chr3_81411250     ZGre    C    G        0      0        2 
   3   chr3_81411250     ZHar    C    G        0      0        2 
   3   chr3_81411250   Sample    C    G        1      2        2 
   3   chr3_81414795     AAsi    G    C        0      0        2 
   3   chr3_81414795     AKia    G    C        0      0        2 
   3   chr3_81414795     AOna    G    C        0      0        2 
   3   chr3_81414795     ASom    G    C        0      0        2 
   3   chr3_81414795     HCab    G    C        0      0        2 
   3   chr3_81414795     HPrz    G    C      0.5      1        2 
   3   chr3_81414795     ZBoe    G    C        0      0        2 
   3   chr3_81414795     ZGre    G    C        0      0        2 
   3   chr3_81414795     ZHar    G    C        0      0        2 
   3   chr3_81414795   Sample    G    C        0      0        2 
   3   chr3_81425856     AAsi    T    C        0      0        2 
   3   chr3_81425856     AKia    T    C        0      0        2 
   3   chr3_81425856     AOna    T    C        0      0        2 
   3   chr3_81425856     ASom    T    C        0      0        2 
   3   chr3_81425856     HCab    T    C        0      0        2 
   3   chr3_81425856     HPrz    T    C      0.5      1        2 
   3   chr3_81425856     ZBoe    T    C        0      0        2 
   3   chr3_81425856     ZGre    T    C        0      0        2 
   3   chr3_81425856     ZHar    T    C        0      0        2 
   3   chr3_81425856   Sample    T    C        0      0        2 
   3   chr3_81427433     AAsi    G    A        0      0        2 
   3   chr3_81427433     AKia    G    A        0      0        2 
   3   chr3_81427433     AOna    G    A        0      0        2 
   3   chr3_81427433     ASom    G    A        0      0        2 
   3   chr3_81427433     HCab    G    A        0      0        2 
   3   chr3_81427433     HPrz    G    A        0      0        2 
   3   chr3_81427433     ZBoe    G    A        0      0        2 
   3   chr3_81427433     ZGre    G    A        1      2        2 
   3   chr3_81427433     ZHar    G    A        0      0        2 
   3   chr3_81427433   Sample    G    A        0      0        2 
   3   chr3_81439498     AAsi    G    A        1      2        2 
   3   chr3_81439498     AKia    G    A        0      0        2 
   3   chr3_81439498     AOna    G    A        0      0        2 
   3   chr3_81439498     ASom    G    A      0.5      1        2 
   3   chr3_81439498     HCab    G    A        0      0        2 
   3   chr3_81439498     HPrz    G    A        0      0        2 
   3   chr3_81439498     ZBoe    G    A        0      0        2 
   3   chr3_81439498     ZGre    G    A        0      0        2 
   3   chr3_81439498     ZHar    G    A        0      0        2 
   3   chr3_81439498   Sample    G    A        0      0        2 
   3   chr3_81445617     AAsi    C    T        0      0        2 
   3   chr3_81445617     AKia    C    T        0      0        2 
   3   chr3_81445617     AOna    C    T      0.5      1        2 
   3   chr3_81445617     ASom    C    T        0      0        2 
   3   chr3_81445617     HCab    C    T        0      0        2 
   3   chr3_81445617     HPrz    C    T        0      0        2 
   3   chr3_81445617     ZBoe    C    T        0      0        2 
   3   chr3_81445617     ZGre    C    T        0      0        2 
   3   chr3_81445617     ZHar    C    T        0      0        2 
   3   chr3_81445617   Sample    C    T        0      0        2 
   3   chr3_81447255     AAsi    A    C        0      0        2 
   3   chr3_81447255     AKia    A    C        0      0        2 
   3   chr3_81447255     AOna    A    C        0      0        2 
   3   chr3_81447255     ASom    A    C        0      0        2 
   3   chr3_81447255     HCab    A    C        1      2        2 
   3   chr3_81447255     HPrz    A    C        1      2        2 
   3   chr3_81447255     ZBoe    A    C        0      0        2 
   3   chr3_81447255     ZGre    A    C        0      0        2 
   3   chr3_81447255     ZHar    A    C        0      0        2 
   3   chr3_81447255   Sample    A    C        1      2        2 
   3   chr3_81455174     AAsi    C    T        0      0        2 
   3   chr3_81455174     AKia    C    T        0      0        2 
   3   chr3_81455174     AOna    C    T        0      0        2 
   3   chr3_81455174     ASom    C    T        0      0        2 
   3   chr3_81455174     HCab    C    T        1      2        2 
   3   chr3_81455174     HPrz    C    T        1      2        2 
   3   chr3_81455174     ZBoe    C    T        0      0        2 
   3   chr3_81455174     ZGre    C    T        0      0        2 
   3   chr3_81455174     ZHar    C    T        0      0        2 
   3   chr3_81455174   Sample    C    T        1      2        2 
   3   chr3_81457175     AAsi    C    G        0      0        2 
   3   chr3_81457175     AKia    C    G        0      0        2 
   3   chr3_81457175     AOna    C    G        0      0        2 
   3   chr3_81457175     ASom    C    G        0      0        2 
   3   chr3_81457175     HCab    C    G        0      0        2 
   3   chr3_81457175     HPrz    C    G        0      0        2 
   3   chr3_81457175     ZBoe    C    G      0.5      1        2 
   3   chr3_81457175     ZGre    C    G        1      2        2 
   3   chr3_81457175     ZHar    C    G        0      0        2 
   3   chr3_81457175   Sample    C    G        0      0        2 
   3   chr3_81457251     AAsi    A    G        0      0        2 
   3   chr3_81457251     AKia    A    G      0.5      1        2 
   3   chr3_81457251     AOna    A    G        0      0        2 
   3   chr3_81457251     ASom    A    G        0      0        2 
   3   chr3_81457251     HCab    A    G        0      0        2 
   3   chr3_81457251     HPrz    A    G        0      0        2 
   3   chr3_81457251     ZBoe    A    G        0      0        2 
   3   chr3_81457251     ZGre    A    G        0      0        2 
   3   chr3_81457251     ZHar    A    G        0      0        2 
   3   chr3_81457251   Sample    A    G        0      0        2 
   3   chr3_81463049     AAsi    C    T        0      0        2 
   3   chr3_81463049     AKia    C    T        0      0        2 
   3   chr3_81463049     AOna    C    T      0.5      1        2 
   3   chr3_81463049     ASom    C    T        0      0        2 
   3   chr3_81463049     HCab    C    T        0      0        2 
   3   chr3_81463049     HPrz    C    T        0      0        2 
   3   chr3_81463049     ZBoe    C    T        0      0        2 
   3   chr3_81463049     ZGre    C    T        0      0        2 
   3   chr3_81463049     ZHar    C    T        0      0        2 
   3   chr3_81463049   Sample    C    T        0      0        2 
   3   chr3_81467901     AAsi    A    G        0      0        2 
   3   chr3_81467901     AKia    A    G        0      0        2 
   3   chr3_81467901     AOna    A    G        0      0        2 
   3   chr3_81467901     ASom    A    G        0      0        2 
   3   chr3_81467901     HCab    A    G        1      2        2 
   3   chr3_81467901     HPrz    A    G        1      2        2 
   3   chr3_81467901     ZBoe    A    G        0      0        2 
   3   chr3_81467901     ZGre    A    G        0      0        2 
   3   chr3_81467901     ZHar    A    G        0      0        2 
   3   chr3_81467901   Sample    A    G        1      2        2 
   3   chr3_81470166     AAsi    C    T        0      0        2 
   3   chr3_81470166     AKia    C    T        0      0        2 
   3   chr3_81470166     AOna    C    T        0      0        2 
   3   chr3_81470166     ASom    C    T        0      0        2 
   3   chr3_81470166     HCab    C    T        0      0        2 
   3   chr3_81470166     HPrz    C    T        0      0        2 
   3   chr3_81470166     ZBoe    C    T      0.5      1        2 
   3   chr3_81470166     ZGre    C    T        0      0        2 
   3   chr3_81470166     ZHar    C    T        0      0        2 
   3   chr3_81470166   Sample    C    T        0      0        2 
   3   chr3_81487889     AAsi    G    A        0      0        2 
   3   chr3_81487889     AKia    G    A        0      0        2 
   3   chr3_81487889     AOna    G    A        0      0        2 
   3   chr3_81487889     ASom    G    A        0      0        2 
   3   chr3_81487889     HCab    G    A        1      2        2 
   3   chr3_81487889     HPrz    G    A        1      2        2 
   3   chr3_81487889     ZBoe    G    A        0      0        2 
   3   chr3_81487889     ZGre    G    A        0      0        2 
   3   chr3_81487889     ZHar    G    A        0      0        2 
   3   chr3_81487889   Sample    G    A        1      2        2 
   3   chr3_81492013     AAsi    T    G        0      0        2 
   3   chr3_81492013     AKia    T    G        0      0        2 
   3   chr3_81492013     AOna    T    G        0      0        2 
   3   chr3_81492013     ASom    T    G        0      0        2 
   3   chr3_81492013     HCab    T    G        1      2        2 
   3   chr3_81492013     HPrz    T    G        1      2        2 
   3   chr3_81492013     ZBoe    T    G        0      0        2 
   3   chr3_81492013     ZGre    T    G        0      0        2 
   3   chr3_81492013     ZHar    T    G        0      0        2 
   3   chr3_81492013   Sample    T    G        1      2        2 
   3   chr3_81494106     AAsi    A    T      0.5      1        2 
   3   chr3_81494106     AKia    A    T        1      2        2 
   3   chr3_81494106     AOna    A    T      0.5      1        2 
   3   chr3_81494106     ASom    A    T        0      0        2 
   3   chr3_81494106     HCab    A    T        0      0        2 
   3   chr3_81494106     HPrz    A    T        0      0        2 
   3   chr3_81494106     ZBoe    A    T        0      0        2 
   3   chr3_81494106     ZGre    A    T        0      0        2 
   3   chr3_81494106     ZHar    A    T        0      0        2 
   3   chr3_81494106   Sample    A    T        0      0        2 
   3   chr3_81498797     AAsi    C    T        0      0        2 
   3   chr3_81498797     AKia    C    T      0.5      1        2 
   3   chr3_81498797     AOna    C    T      0.5      1        2 
   3   chr3_81498797     ASom    C    T        0      0        2 
   3   chr3_81498797     HCab    C    T        0      0        2 
   3   chr3_81498797     HPrz    C    T        0      0        2 
   3   chr3_81498797     ZBoe    C    T        0      0        2 
   3   chr3_81498797     ZGre    C    T        0      0        2 
   3   chr3_81498797     ZHar    C    T        0      0        2 
   3   chr3_81498797   Sample    C    T        0      0        2 
   3   chr3_81510679     AAsi    C    T        0      0        2 
   3   chr3_81510679     AKia    C    T        0      0        2 
   3   chr3_81510679     AOna    C    T        0      0        2 
   3   chr3_81510679     ASom    C    T        0      0        2 
   3   chr3_81510679     HCab    C    T        0      0        2 
   3   chr3_81510679     HPrz    C    T        0      0        2 
   3   chr3_81510679     ZBoe    C    T        0      0        2 
   3   chr3_81510679     ZGre    C    T        1      2        2 
   3   chr3_81510679     ZHar    C    T        0      0        2 
   3   chr3_81510679   Sample    C    T        0      0        2 
   3   chr3_81519299     AAsi    T    C        1      2        2 
   3   chr3_81519299     AKia    T    C        0      0        2 
   3   chr3_81519299     AOna    T    C        0      0        2 
   3   chr3_81519299     ASom    T    C        1      2        2 
   3   chr3_81519299     HCab    T    C        0      0        2 
   3   chr3_81519299     HPrz    T    C        0      0        2 
   3   chr3_81519299     ZBoe    T    C        0      0        2 
   3   chr3_81519299     ZGre    T    C        0      0        2 
   3   chr3_81519299     ZHar    T    C        0      0        2 
   3   chr3_81519299   Sample    T    C        0      0        2 
   3   chr3_81522212     AAsi    T    C        0      0        2 
   3   chr3_81522212     AKia    T    C        0      0        2 
   3   chr3_81522212     AOna    T    C        0      0        2 
   3   chr3_81522212     ASom    T    C        0      0        2 
   3   chr3_81522212     HCab    T    C      0.5      1        2 
   3   chr3_81522212     HPrz    T    C        0      0        2 
   3   chr3_81522212     ZBoe    T    C        0      0        2 
   3   chr3_81522212     ZGre    T    C        0      0        2 
   3   chr3_81522212     ZHar    T    C        0      0        2 
   3   chr3_81522212   Sample    T    C        0      0        2 
   3   chr3_81523186     AAsi    A    G        0      0        2 
   3   chr3_81523186     AKia    A    G        0      0        2 
   3   chr3_81523186     AOna    A    G        0      0        2 
   3   chr3_81523186     ASom    A    G        0      0        2 
   3   chr3_81523186     HCab    A    G        1      2        2 
   3   chr3_81523186     HPrz    A    G        1      2        2 
   3   chr3_81523186     ZBoe    A    G        0      0        2 
   3   chr3_81523186     ZGre    A    G        0      0        2 
   3   chr3_81523186     ZHar    A    G        0      0        2 
   3   chr3_81523186   Sample    A    G        0      0        2 
   3   chr3_81528248     AAsi    G    A        0      0        2 
   3   chr3_81528248     AKia    G    A        1      2        2 
   3   chr3_81528248     AOna    G    A      0.5      1        2 
   3   chr3_81528248     ASom    G    A        0      0        2 
   3   chr3_81528248     HCab    G    A        0      0        2 
   3   chr3_81528248     HPrz    G    A        0      0        2 
   3   chr3_81528248     ZBoe    G    A        0      0        2 
   3   chr3_81528248     ZGre    G    A        0      0        2 
   3   chr3_81528248     ZHar    G    A        0      0        2 
   3   chr3_81528248   Sample    G    A        0      0        2 
   3   chr3_81529779     AAsi    A    C      0.5      1        2 
   3   chr3_81529779     AKia    A    C        0      0        2 
   3   chr3_81529779     AOna    A    C        0      0        2 
   3   chr3_81529779     ASom    A    C        1      2        2 
   3   chr3_81529779     HCab    A    C        0      0        2 
   3   chr3_81529779     HPrz    A    C        0      0        2 
   3   chr3_81529779     ZBoe    A    C        0      0        2 
   3   chr3_81529779     ZGre    A    C        0      0        2 
   3   chr3_81529779     ZHar    A    C        0      0        2 
   3   chr3_81529779   Sample    A    C        0      0        2 
   3   chr3_81536415     AAsi    C    T        0      0        2 
   3   chr3_81536415     AKia    C    T        0      0        2 
   3   chr3_81536415     AOna    C    T      0.5      1        2 
   3   chr3_81536415     ASom    C    T        0      0        2 
   3   chr3_81536415     HCab    C    T        0      0        2 
   3   chr3_81536415     HPrz    C    T        0      0        2 
   3   chr3_81536415     ZBoe    C    T        0      0        2 
   3   chr3_81536415     ZGre    C    T        0      0        2 
   3   chr3_81536415     ZHar    C    T        0      0        2 
   3   chr3_81536415   Sample    C    T        0      0        2 
   3   chr3_81538457     AAsi    G    C        0      0        2 
   3   chr3_81538457     AKia    G    C        0      0        2 
   3   chr3_81538457     AOna    G    C        0      0        2 
   3   chr3_81538457     ASom    G    C        0      0        2 
   3   chr3_81538457     HCab    G    C        0      0        2 
   3   chr3_81538457     HPrz    G    C        0      0        2 
   3   chr3_81538457     ZBoe    G    C      0.5      1        2 
   3   chr3_81538457     ZGre    G    C        0      0        2 
   3   chr3_81538457     ZHar    G    C        0      0        2 
   3   chr3_81538457   Sample    G    C        0      0        2 
   3   chr3_81541650     AAsi    C    T        0      0        2 
   3   chr3_81541650     AKia    C    T        0      0        2 
   3   chr3_81541650     AOna    C    T      0.5      1        2 
   3   chr3_81541650     ASom    C    T        0      0        2 
   3   chr3_81541650     HCab    C    T        1      2        2 
   3   chr3_81541650     HPrz    C    T        1      2        2 
   3   chr3_81541650     ZBoe    C    T        0      0        2 
   3   chr3_81541650     ZGre    C    T        0      0        2 
   3   chr3_81541650     ZHar    C    T        0      0        2 
   3   chr3_81541650   Sample    C    T        1      2        2 
   3   chr3_81543537     AAsi    G    A        0      0        2 
   3   chr3_81543537     AKia    G    A      0.5      1        2 
   3   chr3_81543537     AOna    G    A        0      0        2 
   3   chr3_81543537     ASom    G    A        0      0        2 
   3   chr3_81543537     HCab    G    A        0      0        2 
   3   chr3_81543537     HPrz    G    A        0      0        2 
   3   chr3_81543537     ZBoe    G    A        0      0        2 
   3   chr3_81543537     ZGre    G    A        0      0        2 
   3   chr3_81543537     ZHar    G    A        0      0        2 
   3   chr3_81543537   Sample    G    A        0      0        2 
   3   chr3_81557023     AAsi    T    C        0      0        2 
   3   chr3_81557023     AKia    T    C        0      0        2 
   3   chr3_81557023     AOna    T    C        0      0        2 
   3   chr3_81557023     ASom    T    C        0      0        2 
   3   chr3_81557023     HCab    T    C        0      0        2 
   3   chr3_81557023     HPrz    T    C        0      0        2 
   3   chr3_81557023     ZBoe    T    C        0      0        2 
   3   chr3_81557023     ZGre    T    C        0      0        2 
   3   chr3_81557023     ZHar    T    C      0.5      1        2 
   3   chr3_81557023   Sample    T    C        0      0        2 
   3   chr3_81557105     AAsi    T    G        0      0        2 
   3   chr3_81557105     AKia    T    G        0      0        2 
   3   chr3_81557105     AOna    T    G        0      0        2 
   3   chr3_81557105     ASom    T    G        0      0        2 
   3   chr3_81557105     HCab    T    G        1      2        2 
   3   chr3_81557105     HPrz    T    G        1      2        2 
   3   chr3_81557105     ZBoe    T    G        0      0        2 
   3   chr3_81557105     ZGre    T    G        0      0        2 
   3   chr3_81557105     ZHar    T    G        0      0        2 
   3   chr3_81557105   Sample    T    G        1      2        2 
   3   chr3_81558571     AAsi    G    A        0      0        2 
   3   chr3_81558571     AKia    G    A        0      0        2 
   3   chr3_81558571     AOna    G    A        0      0        2 
   3   chr3_81558571     ASom    G    A        0      0        2 
   3   chr3_81558571     HCab    G    A        0      0        2 
   3   chr3_81558571     HPrz    G    A        0      0        2 
   3   chr3_81558571     ZBoe    G    A        0      0        2 
   3   chr3_81558571     ZGre    G    A        0      0        2 
   3   chr3_81558571     ZHar    G    A      0.5      1        2 
   3   chr3_81558571   Sample    G    A        0      0        2 
   3   chr3_81561662     AAsi    T    C        0      0        2 
   3   chr3_81561662     AKia    T    C        0      0        2 
   3   chr3_81561662     AOna    T    C        0      0        2 
   3   chr3_81561662     ASom    T    C        0      0        2 
   3   chr3_81561662     HCab    T    C        0      0        2 
   3   chr3_81561662     HPrz    T    C        0      0        2 
   3   chr3_81561662     ZBoe    T    C        1      2        2 
   3   chr3_81561662     ZGre    T    C        0      0        2 
   3   chr3_81561662     ZHar    T    C        0      0        2 
   3   chr3_81561662   Sample    T    C        0      0        2 
   3   chr3_81562832     AAsi    G    C        0      0        2 
   3   chr3_81562832     AKia    G    C        0      0        2 
   3   chr3_81562832     AOna    G    C        0      0        2 
   3   chr3_81562832     ASom    G    C        0      0        2 
   3   chr3_81562832     HCab    G    C        1      2        2 
   3   chr3_81562832     HPrz    G    C        1      2        2 
   3   chr3_81562832     ZBoe    G    C        0      0        2 
   3   chr3_81562832     ZGre    G    C        0      0        2 
   3   chr3_81562832     ZHar    G    C        0      0        2 
   3   chr3_81562832   Sample    G    C        1      2        2 
   3   chr3_81563202     AAsi    G    A        0      0        2 
   3   chr3_81563202     AKia    G    A      0.5      1        2 
   3   chr3_81563202     AOna    G    A        0      0        2 
   3   chr3_81563202     ASom    G    A        0      0        2 
   3   chr3_81563202     HCab    G    A        0      0        2 
   3   chr3_81563202     HPrz    G    A        0      0        2 
   3   chr3_81563202     ZBoe    G    A        0      0        2 
   3   chr3_81563202     ZGre    G    A        0      0        2 
   3   chr3_81563202     ZHar    G    A        0      0        2 
   3   chr3_81563202   Sample    G    A        0      0        2 
   3   chr3_81564240     AAsi    G    T        0      0        2 
   3   chr3_81564240     AKia    G    T        0      0        2 
   3   chr3_81564240     AOna    G    T        0      0        2 
   3   chr3_81564240     ASom    G    T        0      0        2 
   3   chr3_81564240     HCab    G    T        0      0        2 
   3   chr3_81564240     HPrz    G    T      0.5      1        2 
   3   chr3_81564240     ZBoe    G    T        0      0        2 
   3   chr3_81564240     ZGre    G    T        0      0        2 
   3   chr3_81564240     ZHar    G    T        0      0        2 
   3   chr3_81564240   Sample    G    T        0      0        2 
   3   chr3_81568198     AAsi    C    T        0      0        2 
   3   chr3_81568198     AKia    C    T        0      0        2 
   3   chr3_81568198     AOna    C    T        1      2        2 
   3   chr3_81568198     ASom    C    T        0      0        2 
   3   chr3_81568198     HCab    C    T        0      0        2 
   3   chr3_81568198     HPrz    C    T        0      0        2 
   3   chr3_81568198     ZBoe    C    T        0      0        2 
   3   chr3_81568198     ZGre    C    T        0      0        2 
   3   chr3_81568198     ZHar    C    T        0      0        2 
   3   chr3_81568198   Sample    C    T        0      0        2 
   3   chr3_81570384     AAsi    T    C        0      0        2 
   3   chr3_81570384     AKia    T    C        0      0        2 
   3   chr3_81570384     AOna    T    C        0      0        2 
   3   chr3_81570384     ASom    T    C        0      0        2 
   3   chr3_81570384     HCab    T    C        1      2        2 
   3   chr3_81570384     HPrz    T    C        1      2        2 
   3   chr3_81570384     ZBoe    T    C        0      0        2 
   3   chr3_81570384     ZGre    T    C        0      0        2 
   3   chr3_81570384     ZHar    T    C        0      0        2 
   3   chr3_81570384   Sample    T    C        1      2        2 
   3   chr3_81576610     AAsi    T    C        1      2        2 
   3   chr3_81576610     AKia    T    C        0      0        2 
   3   chr3_81576610     AOna    T    C        0      0        2 
   3   chr3_81576610     ASom    T    C        1      2        2 
   3   chr3_81576610     HCab    T    C        0      0        2 
   3   chr3_81576610     HPrz    T    C        0      0        2 
   3   chr3_81576610     ZBoe    T    C        0      0        2 
   3   chr3_81576610     ZGre    T    C        0      0        2 
   3   chr3_81576610     ZHar    T    C        0      0        2 
   3   chr3_81576610   Sample    T    C        0      0        2 
   3   chr3_81576909     AAsi    G    A        0      0        2 
   3   chr3_81576909     AKia    G    A        0      0        2 
   3   chr3_81576909     AOna    G    A        0      0        2 
   3   chr3_81576909     ASom    G    A        0      0        2 
   3   chr3_81576909     HCab    G    A      0.5      1        2 
   3   chr3_81576909     HPrz    G    A        0      0        2 
   3   chr3_81576909     ZBoe    G    A        0      0        2 
   3   chr3_81576909     ZGre    G    A        0      0        2 
   3   chr3_81576909     ZHar    G    A        0      0        2 
   3   chr3_81576909   Sample    G    A        0      0        2 
   3   chr3_81581358     AAsi    T    C        0      0        2 
   3   chr3_81581358     AKia    T    C        0      0        2 
   3   chr3_81581358     AOna    T    C        0      0        2 
   3   chr3_81581358     ASom    T    C        0      0        2 
   3   chr3_81581358     HCab    T    C        1      2        2 
   3   chr3_81581358     HPrz    T    C        1      2        2 
   3   chr3_81581358     ZBoe    T    C        0      0        2 
   3   chr3_81581358     ZGre    T    C        0      0        2 
   3   chr3_81581358     ZHar    T    C        0      0        2 
   3   chr3_81581358   Sample    T    C        1      2        2 
   3   chr3_81583023     AAsi    T    C        0      0        2 
   3   chr3_81583023     AKia    T    C        0      0        2 
   3   chr3_81583023     AOna    T    C        0      0        2 
   3   chr3_81583023     ASom    T    C        0      0        2 
   3   chr3_81583023     HCab    T    C        1      2        2 
   3   chr3_81583023     HPrz    T    C        1      2        2 
   3   chr3_81583023     ZBoe    T    C        0      0        2 
   3   chr3_81583023     ZGre    T    C        0      0        2 
   3   chr3_81583023     ZHar    T    C        0      0        2 
   3   chr3_81583023   Sample    T    C        1      2        2 
   3   chr3_81583246     AAsi    G    A        0      0        2 
   3   chr3_81583246     AKia    G    A        0      0        2 
   3   chr3_81583246     AOna    G    A        0      0        2 
   3   chr3_81583246     ASom    G    A        0      0        2 
   3   chr3_81583246     HCab    G    A        1      2        2 
   3   chr3_81583246     HPrz    G    A        1      2        2 
   3   chr3_81583246     ZBoe    G    A        0      0        2 
   3   chr3_81583246     ZGre    G    A        0      0        2 
   3   chr3_81583246     ZHar    G    A        0      0        2 
   3   chr3_81583246   Sample    G    A        1      2        2 
   3   chr3_81615694     AAsi    G    T        0      0        2 
   3   chr3_81615694     AKia    G    T        0      0        2 
   3   chr3_81615694     AOna    G    T        0      0        2 
   3   chr3_81615694     ASom    G    T        0      0        2 
   3   chr3_81615694     HCab    G    T        0      0        2 
   3   chr3_81615694     HPrz    G    T        0      0        2 
   3   chr3_81615694     ZBoe    G    T        0      0        2 
   3   chr3_81615694     ZGre    G    T        0      0        2 
   3   chr3_81615694     ZHar    G    T      0.5      1        2 
   3   chr3_81615694   Sample    G    T        0      0        2 
   3   chr3_81616600     AAsi    G    T        0      0        2 
   3   chr3_81616600     AKia    G    T        0      0        2 
   3   chr3_81616600     AOna    G    T        0      0        2 
   3   chr3_81616600     ASom    G    T        0      0        2 
   3   chr3_81616600     HCab    G    T        1      2        2 
   3   chr3_81616600     HPrz    G    T        1      2        2 
   3   chr3_81616600     ZBoe    G    T        0      0        2 
   3   chr3_81616600     ZGre    G    T        0      0        2 
   3   chr3_81616600     ZHar    G    T        0      0        2 
   3   chr3_81616600   Sample    G    T        1      2        2 
   3   chr3_81617046     AAsi    C    G        0      0        2 
   3   chr3_81617046     AKia    C    G        0      0        2 
   3   chr3_81617046     AOna    C    G        0      0        2 
   3   chr3_81617046     ASom    C    G        0      0        2 
   3   chr3_81617046     HCab    C    G        0      0        2 
   3   chr3_81617046     HPrz    C    G        0      0        2 
   3   chr3_81617046     ZBoe    C    G        0      0        2 
   3   chr3_81617046     ZGre    C    G        0      0        2 
   3   chr3_81617046     ZHar    C    G        1      2        2 
   3   chr3_81617046   Sample    C    G        0      0        2 
   3   chr3_81624460     AAsi    A    G        0      0        2 
   3   chr3_81624460     AKia    A    G        0      0        2 
   3   chr3_81624460     AOna    A    G        0      0        2 
   3   chr3_81624460     ASom    A    G        0      0        2 
   3   chr3_81624460     HCab    A    G        1      2        2 
   3   chr3_81624460     HPrz    A    G        1      2        2 
   3   chr3_81624460     ZBoe    A    G        0      0        2 
   3   chr3_81624460     ZGre    A    G        0      0        2 
   3   chr3_81624460     ZHar    A    G        0      0        2 
   3   chr3_81624460   Sample    A    G        1      2        2 
   3   chr3_81624547     AAsi    C    T        0      0        2 
   3   chr3_81624547     AKia    C    T        0      0        2 
   3   chr3_81624547     AOna    C    T        0      0        2 
   3   chr3_81624547     ASom    C    T        0      0        2 
   3   chr3_81624547     HCab    C    T        0      0        2 
   3   chr3_81624547     HPrz    C    T        0      0        2 
   3   chr3_81624547     ZBoe    C    T        1      2        2 
   3   chr3_81624547     ZGre    C    T        1      2        2 
   3   chr3_81624547     ZHar    C    T        0      0        2 
   3   chr3_81624547   Sample    C    T        0      0        2 
   3   chr3_81627033     AAsi    T    G        0      0        2 
   3   chr3_81627033     AKia    T    G        0      0        2 
   3   chr3_81627033     AOna    T    G        0      0        2 
   3   chr3_81627033     ASom    T    G        0      0        2 
   3   chr3_81627033     HCab    T    G        1      2        2 
   3   chr3_81627033     HPrz    T    G        1      2        2 
   3   chr3_81627033     ZBoe    T    G        0      0        2 
   3   chr3_81627033     ZGre    T    G        0      0        2 
   3   chr3_81627033     ZHar    T    G        0      0        2 
   3   chr3_81627033   Sample    T    G        1      2        2 
   3   chr3_81643640     AAsi    T    G        0      0        2 
   3   chr3_81643640     AKia    T    G        1      2        2 
   3   chr3_81643640     AOna    T    G        1      2        2 
   3   chr3_81643640     ASom    T    G        0      0        2 
   3   chr3_81643640     HCab    T    G        0      0        2 
   3   chr3_81643640     HPrz    T    G        0      0        2 
   3   chr3_81643640     ZBoe    T    G        0      0        2 
   3   chr3_81643640     ZGre    T    G        0      0        2 
   3   chr3_81643640     ZHar    T    G        0      0        2 
   3   chr3_81643640   Sample    T    G        0      0        2 
   3   chr3_81646986     AAsi    G    A        1      2        2 
   3   chr3_81646986     AKia    G    A        0      0        2 
   3   chr3_81646986     AOna    G    A        0      0        2 
   3   chr3_81646986     ASom    G    A        0      0        2 
   3   chr3_81646986     HCab    G    A        0      0        2 
   3   chr3_81646986     HPrz    G    A        0      0        2 
   3   chr3_81646986     ZBoe    G    A        0      0        2 
   3   chr3_81646986     ZGre    G    A        0      0        2 
   3   chr3_81646986     ZHar    G    A        0      0        2 
   3   chr3_81646986   Sample    G    A        0      0        2 
   3   chr3_81652976     AAsi    C    T        0      0        2 
   3   chr3_81652976     AKia    C    T        0      0        2 
   3   chr3_81652976     AOna    C    T        1      2        2 
   3   chr3_81652976     ASom    C    T        0      0        2 
   3   chr3_81652976     HCab    C    T        0      0        2 
   3   chr3_81652976     HPrz    C    T        0      0        2 
   3   chr3_81652976     ZBoe    C    T        0      0        2 
   3   chr3_81652976     ZGre    C    T        0      0        2 
   3   chr3_81652976     ZHar    C    T        0      0        2 
   3   chr3_81652976   Sample    C    T        0      0        2 
   3   chr3_81654257     AAsi    T    C        1      2        2 
   3   chr3_81654257     AKia    T    C        0      0        2 
   3   chr3_81654257     AOna    T    C        0      0        2 
   3   chr3_81654257     ASom    T    C        1      2        2 
   3   chr3_81654257     HCab    T    C        0      0        2 
   3   chr3_81654257     HPrz    T    C        0      0        2 
   3   chr3_81654257     ZBoe    T    C        0      0        2 
   3   chr3_81654257     ZGre    T    C        0      0        2 
   3   chr3_81654257     ZHar    T    C        0      0        2 
   3   chr3_81654257   Sample    T    C        0      0        2 
   3   chr3_81657982     AAsi    T    C        0      0        2 
   3   chr3_81657982     AKia    T    C        0      0        2 
   3   chr3_81657982     AOna    T    C        0      0        2 
   3   chr3_81657982     ASom    T    C        0      0        2 
   3   chr3_81657982     HCab    T    C        0      0        2 
   3   chr3_81657982     HPrz    T    C        0      0        2 
   3   chr3_81657982     ZBoe    T    C      0.5      1        2 
   3   chr3_81657982     ZGre    T    C        0      0        2 
   3   chr3_81657982     ZHar    T    C        0      0        2 
   3   chr3_81657982   Sample    T    C        0      0        2 
   3   chr3_81662584     AAsi    C    T        1      2        2 
   3   chr3_81662584     AKia    C    T        0      0        2 
   3   chr3_81662584     AOna    C    T        0      0        2 
   3   chr3_81662584     ASom    C    T      0.5      1        2 
   3   chr3_81662584     HCab    C    T        0      0        2 
   3   chr3_81662584     HPrz    C    T        0      0        2 
   3   chr3_81662584     ZBoe    C    T        0      0        2 
   3   chr3_81662584     ZGre    C    T        0      0        2 
   3   chr3_81662584     ZHar    C    T        0      0        2 
   3   chr3_81662584   Sample    C    T        0      0        2 
   3   chr3_81664354     AAsi    C    T        0      0        2 
   3   chr3_81664354     AKia    C    T        0      0        2 
   3   chr3_81664354     AOna    C    T        0      0        2 
   3   chr3_81664354     ASom    C    T        0      0        2 
   3   chr3_81664354     HCab    C    T        0      0        2 
   3   chr3_81664354     HPrz    C    T      0.5      1        2 
   3   chr3_81664354     ZBoe    C    T        0      0        2 
   3   chr3_81664354     ZGre    C    T        0      0        2 
   3   chr3_81664354     ZHar    C    T        0      0        2 
   3   chr3_81664354   Sample    C    T        0      0        2 
   3   chr3_81666286     AAsi    T    C        0      0        2 
   3   chr3_81666286     AKia    T    C        0      0        2 
   3   chr3_81666286     AOna    T    C      0.5      1        2 
   3   chr3_81666286     ASom    T    C        0      0        2 
   3   chr3_81666286     HCab    T    C        0      0        2 
   3   chr3_81666286     HPrz    T    C        0      0        2 
   3   chr3_81666286     ZBoe    T    C        0      0        2 
   3   chr3_81666286     ZGre    T    C        0      0        2 
   3   chr3_81666286     ZHar    T    C        0      0        2 
   3   chr3_81666286   Sample    T    C        1      2        2 
   3   chr3_81675439     AAsi    C    T        0      0        2 
   3   chr3_81675439     AKia    C    T        0      0        2 
   3   chr3_81675439     AOna    C    T        0      0        2 
   3   chr3_81675439     ASom    C    T        0      0        2 
   3   chr3_81675439     HCab    C    T        0      0        2 
   3   chr3_81675439     HPrz    C    T        0      0        2 
   3   chr3_81675439     ZBoe    C    T        0      0        2 
   3   chr3_81675439     ZGre    C    T        1      2        2 
   3   chr3_81675439     ZHar    C    T        0      0        2 
   3   chr3_81675439   Sample    C    T        0      0        2 
   3   chr3_81677878     AAsi    C    A        0      0        2 
   3   chr3_81677878     AKia    C    A        0      0        2 
   3   chr3_81677878     AOna    C    A        0      0        2 
   3   chr3_81677878     ASom    C    A        0      0        2 
   3   chr3_81677878     HCab    C    A        0      0        2 
   3   chr3_81677878     HPrz    C    A        0      0        2 
   3   chr3_81677878     ZBoe    C    A        0      0        2 
   3   chr3_81677878     ZGre    C    A        0      0        2 
   3   chr3_81677878     ZHar    C    A      0.5      1        2 
   3   chr3_81677878   Sample    C    A        0      0        2 
   3   chr3_81685952     AAsi    T    G        0      0        2 
   3   chr3_81685952     AKia    T    G        1      2        2 
   3   chr3_81685952     AOna    T    G        0      0        2 
   3   chr3_81685952     ASom    T    G        0      0        2 
   3   chr3_81685952     HCab    T    G        0      0        2 
   3   chr3_81685952     HPrz    T    G        0      0        2 
   3   chr3_81685952     ZBoe    T    G        0      0        2 
   3   chr3_81685952     ZGre    T    G        0      0        2 
   3   chr3_81685952     ZHar    T    G        0      0        2 
   3   chr3_81685952   Sample    T    G        0      0        2 
   3   chr3_81699469     AAsi    A    G        0      0        2 
   3   chr3_81699469     AKia    A    G        0      0        2 
   3   chr3_81699469     AOna    A    G        0      0        2 
   3   chr3_81699469     ASom    A    G        0      0        2 
   3   chr3_81699469     HCab    A    G        0      0        2 
   3   chr3_81699469     HPrz    A    G        0      0        2 
   3   chr3_81699469     ZBoe    A    G        0      0        2 
   3   chr3_81699469     ZGre    A    G        0      0        2 
   3   chr3_81699469     ZHar    A    G        1      2        2 
   3   chr3_81699469   Sample    A    G        0      0        2 
   3   chr3_81699810     AAsi    G    A        0      0        2 
   3   chr3_81699810     AKia    G    A        0      0        2 
   3   chr3_81699810     AOna    G    A        0      0        2 
   3   chr3_81699810     ASom    G    A        0      0        2 
   3   chr3_81699810     HCab    G    A        0      0        2 
   3   chr3_81699810     HPrz    G    A        0      0        2 
   3   chr3_81699810     ZBoe    G    A        1      2        2 
   3   chr3_81699810     ZGre    G    A        1      2        2 
   3   chr3_81699810     ZHar    G    A        0      0        2 
   3   chr3_81699810   Sample    G    A        0      0        2 
   3   chr3_81701763     AAsi    G    A        1      2        2 
   3   chr3_81701763     AKia    G    A        0      0        2 
   3   chr3_81701763     AOna    G    A        0      0        2 
   3   chr3_81701763     ASom    G    A        1      2        2 
   3   chr3_81701763     HCab    G    A        0      0        2 
   3   chr3_81701763     HPrz    G    A        0      0        2 
   3   chr3_81701763     ZBoe    G    A        0      0        2 
   3   chr3_81701763     ZGre    G    A        0      0        2 
   3   chr3_81701763     ZHar    G    A        0      0        2 
   3   chr3_81701763   Sample    G    A        0      0        2 
   3   chr3_81713328     AAsi    T    C        0      0        2 
   3   chr3_81713328     AKia    T    C        0      0        2 
   3   chr3_81713328     AOna    T    C        0      0        2 
   3   chr3_81713328     ASom    T    C        0      0        2 
   3   chr3_81713328     HCab    T    C        0      0        2 
   3   chr3_81713328     HPrz    T    C        0      0        2 
   3   chr3_81713328     ZBoe    T    C        0      0        2 
   3   chr3_81713328     ZGre    T    C      0.5      1        2 
   3   chr3_81713328     ZHar    T    C        0      0        2 
   3   chr3_81713328   Sample    T    C        0      0        2 
   3   chr3_81715874     AAsi    C    T        0      0        2 
   3   chr3_81715874     AKia    C    T        0      0        2 
   3   chr3_81715874     AOna    C    T        0      0        2 
   3   chr3_81715874     ASom    C    T        0      0        2 
   3   chr3_81715874     HCab    C    T      0.5      1        2 
   3   chr3_81715874     HPrz    C    T      0.5      1        2 
   3   chr3_81715874     ZBoe    C    T        0      0        2 
   3   chr3_81715874     ZGre    C    T        0      0        2 
   3   chr3_81715874     ZHar    C    T        0      0        2 
   3   chr3_81715874   Sample    C    T        0      0        2 
   3   chr3_81723148     AAsi    T    C        0      0        2 
   3   chr3_81723148     AKia    T    C        0      0        2 
   3   chr3_81723148     AOna    T    C      0.5      1        2 
   3   chr3_81723148     ASom    T    C        0      0        2 
   3   chr3_81723148     HCab    T    C        0      0        2 
   3   chr3_81723148     HPrz    T    C        0      0        2 
   3   chr3_81723148     ZBoe    T    C        0      0        2 
   3   chr3_81723148     ZGre    T    C        0      0        2 
   3   chr3_81723148     ZHar    T    C        0      0        2 
   3   chr3_81723148   Sample    T    C        0      0        2 
   3   chr3_81728431     AAsi    A    T        1      2        2 
   3   chr3_81728431     AKia    A    T        0      0        2 
   3   chr3_81728431     AOna    A    T        0      0        2 
   3   chr3_81728431     ASom    A    T      0.5      1        2 
   3   chr3_81728431     HCab    A    T        0      0        2 
   3   chr3_81728431     HPrz    A    T        0      0        2 
   3   chr3_81728431     ZBoe    A    T        0      0        2 
   3   chr3_81728431     ZGre    A    T        0      0        2 
   3   chr3_81728431     ZHar    A    T        0      0        2 
   3   chr3_81728431   Sample    A    T        0      0        2 
   3   chr3_81733209     AAsi    A    G        0      0        2 
   3   chr3_81733209     AKia    A    G        0      0        2 
   3   chr3_81733209     AOna    A    G        0      0        2 
   3   chr3_81733209     ASom    A    G        0      0        2 
   3   chr3_81733209     HCab    A    G        1      2        2 
   3   chr3_81733209     HPrz    A    G        1      2        2 
   3   chr3_81733209     ZBoe    A    G        0      0        2 
   3   chr3_81733209     ZGre    A    G        0      0        2 
   3   chr3_81733209     ZHar    A    G        0      0        2 
   3   chr3_81733209   Sample    A    G        1      2        2 
   3   chr3_81733756     AAsi    C    T        0      0        2 
   3   chr3_81733756     AKia    C    T        0      0        2 
   3   chr3_81733756     AOna    C    T        0      0        2 
   3   chr3_81733756     ASom    C    T        0      0        2 
   3   chr3_81733756     HCab    C    T        1      2        2 
   3   chr3_81733756     HPrz    C    T        1      2        2 
   3   chr3_81733756     ZBoe    C    T        0      0        2 
   3   chr3_81733756     ZGre    C    T        0      0        2 
   3   chr3_81733756     ZHar    C    T        0      0        2 
   3   chr3_81733756   Sample    C    T        1      2        2 
   3   chr3_81740542     AAsi    G    C        1      2        2 
   3   chr3_81740542     AKia    G    C        0      0        2 
   3   chr3_81740542     AOna    G    C        0      0        2 
   3   chr3_81740542     ASom    G    C        1      2        2 
   3   chr3_81740542     HCab    G    C        0      0        2 
   3   chr3_81740542     HPrz    G    C        0      0        2 
   3   chr3_81740542     ZBoe    G    C        0      0        2 
   3   chr3_81740542     ZGre    G    C        0      0        2 
   3   chr3_81740542     ZHar    G    C        0      0        2 
   3   chr3_81740542   Sample    G    C        0      0        2 
   3   chr3_81744993     AAsi    G    A        0      0        2 
   3   chr3_81744993     AKia    G    A        0      0        2 
   3   chr3_81744993     AOna    G    A      0.5      1        2 
   3   chr3_81744993     ASom    G    A        0      0        2 
   3   chr3_81744993     HCab    G    A        0      0        2 
   3   chr3_81744993     HPrz    G    A        0      0        2 
   3   chr3_81744993     ZBoe    G    A        0      0        2 
   3   chr3_81744993     ZGre    G    A        0      0        2 
   3   chr3_81744993     ZHar    G    A        0      0        2 
   3   chr3_81744993   Sample    G    A        0      0        2 
   3   chr3_81745637     AAsi    C    T        1      2        2 
   3   chr3_81745637     AKia    C    T        0      0        2 
   3   chr3_81745637     AOna    C    T        0      0        2 
   3   chr3_81745637     ASom    C    T        1      2        2 
   3   chr3_81745637     HCab    C    T        1      2        2 
   3   chr3_81745637     HPrz    C    T        1      2        2 
   3   chr3_81745637     ZBoe    C    T        0      0        2 
   3   chr3_81745637     ZGre    C    T        0      0        2 
   3   chr3_81745637     ZHar    C    T        0      0        2 
   3   chr3_81745637   Sample    C    T        1      2        2 
   3   chr3_81746806     AAsi    A    C        0      0        2 
   3   chr3_81746806     AKia    A    C        0      0        2 
   3   chr3_81746806     AOna    A    C      0.5      1        2 
   3   chr3_81746806     ASom    A    C        0      0        2 
   3   chr3_81746806     HCab    A    C        0      0        2 
   3   chr3_81746806     HPrz    A    C        0      0        2 
   3   chr3_81746806     ZBoe    A    C        1      2        2 
   3   chr3_81746806     ZGre    A    C        1      2        2 
   3   chr3_81746806     ZHar    A    C        1      2        2 
   3   chr3_81746806   Sample    A    C        0      0        2 
   3   chr3_81746934     AAsi    T    C        0      0        2 
   3   chr3_81746934     AKia    T    C        1      2        2 
   3   chr3_81746934     AOna    T    C      0.5      1        2 
   3   chr3_81746934     ASom    T    C        0      0        2 
   3   chr3_81746934     HCab    T    C        0      0        2 
   3   chr3_81746934     HPrz    T    C        0      0        2 
   3   chr3_81746934     ZBoe    T    C        0      0        2 
   3   chr3_81746934     ZGre    T    C        0      0        2 
   3   chr3_81746934     ZHar    T    C        0      0        2 
   3   chr3_81746934   Sample    T    C        0      0        2 
   3   chr3_81749045     AAsi    A    G        0      0        2 
   3   chr3_81749045     AKia    A    G        0      0        2 
   3   chr3_81749045     AOna    A    G      0.5      1        2 
   3   chr3_81749045     ASom    A    G        0      0        2 
   3   chr3_81749045     HCab    A    G        0      0        2 
   3   chr3_81749045     HPrz    A    G        0      0        2 
   3   chr3_81749045     ZBoe    A    G        0      0        2 
   3   chr3_81749045     ZGre    A    G        0      0        2 
   3   chr3_81749045     ZHar    A    G        0      0        2 
   3   chr3_81749045   Sample    A    G        0      0        2 
   3   chr3_81763014     AAsi    G    A        0      0        2 
   3   chr3_81763014     AKia    G    A        1      2        2 
   3   chr3_81763014     AOna    G    A        0      0        2 
   3   chr3_81763014     ASom    G    A        0      0        2 
   3   chr3_81763014     HCab    G    A        0      0        2 
   3   chr3_81763014     HPrz    G    A        0      0        2 
   3   chr3_81763014     ZBoe    G    A        0      0        2 
   3   chr3_81763014     ZGre    G    A        0      0        2 
   3   chr3_81763014     ZHar    G    A        0      0        2 
   3   chr3_81763014   Sample    G    A        0      0        2 
   3   chr3_81766685     AAsi    T    C        0      0        2 
   3   chr3_81766685     AKia    T    C        0      0        2 
   3   chr3_81766685     AOna    T    C        0      0        2 
   3   chr3_81766685     ASom    T    C        0      0        2 
   3   chr3_81766685     HCab    T    C        1      2        2 
   3   chr3_81766685     HPrz    T    C        1      2        2 
   3   chr3_81766685     ZBoe    T    C        0      0        2 
   3   chr3_81766685     ZGre    T    C        0      0        2 
   3   chr3_81766685     ZHar    T    C        0      0        2 
   3   chr3_81766685   Sample    T    C        1      2        2 
   3   chr3_81771237     AAsi    G    C        0      0        2 
   3   chr3_81771237     AKia    G    C        0      0        2 
   3   chr3_81771237     AOna    G    C        0      0        2 
   3   chr3_81771237     ASom    G    C        0      0        2 
   3   chr3_81771237     HCab    G    C        0      0        2 
   3   chr3_81771237     HPrz    G    C        0      0        2 
   3   chr3_81771237     ZBoe    G    C        0      0        2 
   3   chr3_81771237     ZGre    G    C      0.5      1        2 
   3   chr3_81771237     ZHar    G    C        0      0        2 
   3   chr3_81771237   Sample    G    C        0      0        2 
   3   chr3_81774622     AAsi    C    T        0      0        2 
   3   chr3_81774622     AKia    C    T        1      2        2 
   3   chr3_81774622     AOna    C    T        1      2        2 
   3   chr3_81774622     ASom    C    T        0      0        2 
   3   chr3_81774622     HCab    C    T        0      0        2 
   3   chr3_81774622     HPrz    C    T        0      0        2 
   3   chr3_81774622     ZBoe    C    T        0      0        2 
   3   chr3_81774622     ZGre    C    T        0      0        2 
   3   chr3_81774622     ZHar    C    T        0      0        2 
   3   chr3_81774622   Sample    C    T        0      0        2 
   3   chr3_81776900     AAsi    G    A        0      0        2 
   3   chr3_81776900     AKia    G    A        0      0        2 
   3   chr3_81776900     AOna    G    A        0      0        2 
   3   chr3_81776900     ASom    G    A        0      0        2 
   3   chr3_81776900     HCab    G    A        1      2        2 
   3   chr3_81776900     HPrz    G    A        1      2        2 
   3   chr3_81776900     ZBoe    G    A        0      0        2 
   3   chr3_81776900     ZGre    G    A        0      0        2 
   3   chr3_81776900     ZHar    G    A        0      0        2 
   3   chr3_81776900   Sample    G    A        1      2        2 
   3   chr3_81777216     AAsi    A    T        0      0        2 
   3   chr3_81777216     AKia    A    T        1      2        2 
   3   chr3_81777216     AOna    A    T        0      0        2 
   3   chr3_81777216     ASom    A    T        0      0        2 
   3   chr3_81777216     HCab    A    T        0      0        2 
   3   chr3_81777216     HPrz    A    T        0      0        2 
   3   chr3_81777216     ZBoe    A    T        0      0        2 
   3   chr3_81777216     ZGre    A    T        0      0        2 
   3   chr3_81777216     ZHar    A    T        0      0        2 
   3   chr3_81777216   Sample    A    T        0      0        2 
   3   chr3_81795689     AAsi    G    A        0      0        2 
   3   chr3_81795689     AKia    G    A        0      0        2 
   3   chr3_81795689     AOna    G    A        0      0        2 
   3   chr3_81795689     ASom    G    A        0      0        2 
   3   chr3_81795689     HCab    G    A        1      2        2 
   3   chr3_81795689     HPrz    G    A        1      2        2 
   3   chr3_81795689     ZBoe    G    A        0      0        2 
   3   chr3_81795689     ZGre    G    A        0      0        2 
   3   chr3_81795689     ZHar    G    A        0      0        2 
   3   chr3_81795689   Sample    G    A        1      2        2 
   3   chr3_81814043     AAsi    A    C        0      0        2 
   3   chr3_81814043     AKia    A    C        0      0        2 
   3   chr3_81814043     AOna    A    C        0      0        2 
   3   chr3_81814043     ASom    A    C      0.5      1        2 
   3   chr3_81814043     HCab    A    C        0      0        2 
   3   chr3_81814043     HPrz    A    C        0      0        2 
   3   chr3_81814043     ZBoe    A    C        0      0        2 
   3   chr3_81814043     ZGre    A    C        0      0        2 
   3   chr3_81814043     ZHar    A    C        0      0        2 
   3   chr3_81814043   Sample    A    C        0      0        2 
   3   chr3_81818778     AAsi    C    G        0      0        2 
   3   chr3_81818778     AKia    C    G        0      0        2 
   3   chr3_81818778     AOna    C    G        0      0        2 
   3   chr3_81818778     ASom    C    G        0      0        2 
   3   chr3_81818778     HCab    C    G        0      0        2 
   3   chr3_81818778     HPrz    C    G        0      0        2 
   3   chr3_81818778     ZBoe    C    G        0      0        2 
   3   chr3_81818778     ZGre    C    G        1      2        2 
   3   chr3_81818778     ZHar    C    G        0      0        2 
   3   chr3_81818778   Sample    C    G        0      0        2 
   3   chr3_81821328     AAsi    G    A        0      0        2 
   3   chr3_81821328     AKia    G    A        0      0        2 
   3   chr3_81821328     AOna    G    A        0      0        2 
   3   chr3_81821328     ASom    G    A        0      0        2 
   3   chr3_81821328     HCab    G    A        1      2        2 
   3   chr3_81821328     HPrz    G    A        1      2        2 
   3   chr3_81821328     ZBoe    G    A        0      0        2 
   3   chr3_81821328     ZGre    G    A        0      0        2 
   3   chr3_81821328     ZHar    G    A        0      0        2 
   3   chr3_81821328   Sample    G    A        1      2        2 
   3   chr3_81823143     AAsi    G    A        0      0        2 
   3   chr3_81823143     AKia    G    A        0      0        2 
   3   chr3_81823143     AOna    G    A      0.5      1        2 
   3   chr3_81823143     ASom    G    A        0      0        2 
   3   chr3_81823143     HCab    G    A        0      0        2 
   3   chr3_81823143     HPrz    G    A        0      0        2 
   3   chr3_81823143     ZBoe    G    A        0      0        2 
   3   chr3_81823143     ZGre    G    A        0      0        2 
   3   chr3_81823143     ZHar    G    A        0      0        2 
   3   chr3_81823143   Sample    G    A        0      0        2 
   3   chr3_81833776     AAsi    A    G        0      0        2 
   3   chr3_81833776     AKia    A    G        0      0        2 
   3   chr3_81833776     AOna    A    G        0      0        2 
   3   chr3_81833776     ASom    A    G        0      0        2 
   3   chr3_81833776     HCab    A    G        0      0        2 
   3   chr3_81833776     HPrz    A    G        0      0        2 
   3   chr3_81833776     ZBoe    A    G        0      0        2 
   3   chr3_81833776     ZGre    A    G        0      0        2 
   3   chr3_81833776     ZHar    A    G      0.5      1        2 
   3   chr3_81833776   Sample    A    G        0      0        2 
   3   chr3_81837600     AAsi    A    C        0      0        2 
   3   chr3_81837600     AKia    A    C        0      0        2 
   3   chr3_81837600     AOna    A    C        0      0        2 
   3   chr3_81837600     ASom    A    C        0      0        2 
   3   chr3_81837600     HCab    A    C        0      0        2 
   3   chr3_81837600     HPrz    A    C        0      0        2 
   3   chr3_81837600     ZBoe    A    C        0      0        2 
   3   chr3_81837600     ZGre    A    C        1      2        2 
   3   chr3_81837600     ZHar    A    C        0      0        2 
   3   chr3_81837600   Sample    A    C        0      0        2 
   3   chr3_81842200     AAsi    T    C        0      0        2 
   3   chr3_81842200     AKia    T    C        0      0        2 
   3   chr3_81842200     AOna    T    C        0      0        2 
   3   chr3_81842200     ASom    T    C        0      0        2 
   3   chr3_81842200     HCab    T    C      0.5      1        2 
   3   chr3_81842200     HPrz    T    C        0      0        2 
   3   chr3_81842200     ZBoe    T    C        0      0        2 
   3   chr3_81842200     ZGre    T    C        0      0        2 
   3   chr3_81842200     ZHar    T    C        0      0        2 
   3   chr3_81842200   Sample    T    C        0      0        2 
   3   chr3_81852926     AAsi    G    T        0      0        2 
   3   chr3_81852926     AKia    G    T        0      0        2 
   3   chr3_81852926     AOna    G    T      0.5      1        2 
   3   chr3_81852926     ASom    G    T        0      0        2 
   3   chr3_81852926     HCab    G    T        0      0        2 
   3   chr3_81852926     HPrz    G    T        0      0        2 
   3   chr3_81852926     ZBoe    G    T        0      0        2 
   3   chr3_81852926     ZGre    G    T        0      0        2 
   3   chr3_81852926     ZHar    G    T        0      0        2 
   3   chr3_81852926   Sample    G    T        0      0        2 
   3   chr3_81862938     AAsi    G    A        1      2        2 
   3   chr3_81862938     AKia    G    A        0      0        2 
   3   chr3_81862938     AOna    G    A        0      0        2 
   3   chr3_81862938     ASom    G    A      0.5      1        2 
   3   chr3_81862938     HCab    G    A        0      0        2 
   3   chr3_81862938     HPrz    G    A        0      0        2 
   3   chr3_81862938     ZBoe    G    A        0      0        2 
   3   chr3_81862938     ZGre    G    A        0      0        2 
   3   chr3_81862938     ZHar    G    A        0      0        2 
   3   chr3_81862938   Sample    G    A        0      0        2 
   3   chr3_81870956     AAsi    G    A        0      0        2 
   3   chr3_81870956     AKia    G    A        0      0        2 
   3   chr3_81870956     AOna    G    A        0      0        2 
   3   chr3_81870956     ASom    G    A        0      0        2 
   3   chr3_81870956     HCab    G    A        0      0        2 
   3   chr3_81870956     HPrz    G    A        0      0        2 
   3   chr3_81870956     ZBoe    G    A        0      0        2 
   3   chr3_81870956     ZGre    G    A        1      2        2 
   3   chr3_81870956     ZHar    G    A        0      0        2 
   3   chr3_81870956   Sample    G    A        0      0        2 
   3   chr3_81871615     AAsi    T    C        0      0        2 
   3   chr3_81871615     AKia    T    C        0      0        2 
   3   chr3_81871615     AOna    T    C        0      0        2 
   3   chr3_81871615     ASom    T    C        0      0        2 
   3   chr3_81871615     HCab    T    C        1      2        2 
   3   chr3_81871615     HPrz    T    C        1      2        2 
   3   chr3_81871615     ZBoe    T    C        0      0        2 
   3   chr3_81871615     ZGre    T    C        0      0        2 
   3   chr3_81871615     ZHar    T    C        0      0        2 
   3   chr3_81871615   Sample    T    C        1      2        2 
   3   chr3_81878606     AAsi    T    C        0      0        2 
   3   chr3_81878606     AKia    T    C        1      2        2 
   3   chr3_81878606     AOna    T    C        0      0        2 
   3   chr3_81878606     ASom    T    C        0      0        2 
   3   chr3_81878606     HCab    T    C        0      0        2 
   3   chr3_81878606     HPrz    T    C        0      0        2 
   3   chr3_81878606     ZBoe    T    C        0      0        2 
   3   chr3_81878606     ZGre    T    C        0      0        2 
   3   chr3_81878606     ZHar    T    C        0      0        2 
   3   chr3_81878606   Sample    T    C        0      0        2 
   3   chr3_81880794     AAsi    C    G        0      0        2 
   3   chr3_81880794     AKia    C    G        0      0        2 
   3   chr3_81880794     AOna    C    G      0.5      1        2 
   3   chr3_81880794     ASom    C    G        0      0        2 
   3   chr3_81880794     HCab    C    G        0      0        2 
   3   chr3_81880794     HPrz    C    G        0      0        2 
   3   chr3_81880794     ZBoe    C    G        0      0        2 
   3   chr3_81880794     ZGre    C    G        0      0        2 
   3   chr3_81880794     ZHar    C    G        0      0        2 
   3   chr3_81880794   Sample    C    G        0      0        2 
   3   chr3_81882863     AAsi    G    C        0      0        2 
   3   chr3_81882863     AKia    G    C        0      0        2 
   3   chr3_81882863     AOna    G    C        0      0        2 
   3   chr3_81882863     ASom    G    C        0      0        2 
   3   chr3_81882863     HCab    G    C        0      0        2 
   3   chr3_81882863     HPrz    G    C        0      0        2 
   3   chr3_81882863     ZBoe    G    C        0      0        2 
   3   chr3_81882863     ZGre    G    C        0      0        2 
   3   chr3_81882863     ZHar    G    C        1      2        2 
   3   chr3_81882863   Sample    G    C        0      0        2 
   3   chr3_81894102     AAsi    T    C        0      0        2 
   3   chr3_81894102     AKia    T    C        0      0        2 
   3   chr3_81894102     AOna    T    C        0      0        2 
   3   chr3_81894102     ASom    T    C        0      0        2 
   3   chr3_81894102     HCab    T    C      0.5      1        2 
   3   chr3_81894102     HPrz    T    C        0      0        2 
   3   chr3_81894102     ZBoe    T    C        0      0        2 
   3   chr3_81894102     ZGre    T    C        0      0        2 
   3   chr3_81894102     ZHar    T    C        0      0        2 
   3   chr3_81894102   Sample    T    C        0      0        2 
   3   chr3_81897015     AAsi    T    C        1      2        2 
   3   chr3_81897015     AKia    T    C        0      0        2 
   3   chr3_81897015     AOna    T    C        0      0        2 
   3   chr3_81897015     ASom    T    C        1      2        2 
   3   chr3_81897015     HCab    T    C        0      0        2 
   3   chr3_81897015     HPrz    T    C        0      0        2 
   3   chr3_81897015     ZBoe    T    C        0      0        2 
   3   chr3_81897015     ZGre    T    C        0      0        2 
   3   chr3_81897015     ZHar    T    C        0      0        2 
   3   chr3_81897015   Sample    T    C        0      0        2 
   3   chr3_81897171     AAsi    T    C        0      0        2 
   3   chr3_81897171     AKia    T    C        0      0        2 
   3   chr3_81897171     AOna    T    C        0      0        2 
   3   chr3_81897171     ASom    T    C        0      0        2 
   3   chr3_81897171     HCab    T    C        0      0        2 
   3   chr3_81897171     HPrz    T    C        0      0        2 
   3   chr3_81897171     ZBoe    T    C        1      2        2 
   3   chr3_81897171     ZGre    T    C        0      0        2 
   3   chr3_81897171     ZHar    T    C        1      2        2 
   3   chr3_81897171   Sample    T    C        0      0        2 
   3   chr3_81898623     AAsi    C    T        0      0        2 
   3   chr3_81898623     AKia    C    T        0      0        2 
   3   chr3_81898623     AOna    C    T        0      0        2 
   3   chr3_81898623     ASom    C    T        0      0        2 
   3   chr3_81898623     HCab    C    T        1      2        2 
   3   chr3_81898623     HPrz    C    T        1      2        2 
   3   chr3_81898623     ZBoe    C    T        0      0        2 
   3   chr3_81898623     ZGre    C    T        0      0        2 
   3   chr3_81898623     ZHar    C    T        0      0        2 
   3   chr3_81898623   Sample    C    T        1      2        2 
   3   chr3_81909429     AAsi    T    A        0      0        2 
   3   chr3_81909429     AKia    T    A        0      0        2 
   3   chr3_81909429     AOna    T    A        0      0        2 
   3   chr3_81909429     ASom    T    A        0      0        2 
   3   chr3_81909429     HCab    T    A        1      2        2 
   3   chr3_81909429     HPrz    T    A        1      2        2 
   3   chr3_81909429     ZBoe    T    A        0      0        2 
   3   chr3_81909429     ZGre    T    A        0      0        2 
   3   chr3_81909429     ZHar    T    A        0      0        2 
   3   chr3_81909429   Sample    T    A        1      2        2 
   3   chr3_81933441     AAsi    C    T        0      0        2 
   3   chr3_81933441     AKia    C    T        0      0        2 
   3   chr3_81933441     AOna    C    T        0      0        2 
   3   chr3_81933441     ASom    C    T        0      0        2 
   3   chr3_81933441     HCab    C    T        0      0        2 
   3   chr3_81933441     HPrz    C    T        0      0        2 
   3   chr3_81933441     ZBoe    C    T        0      0        2 
   3   chr3_81933441     ZGre    C    T      0.5      1        2 
   3   chr3_81933441     ZHar    C    T        0      0        2 
   3   chr3_81933441   Sample    C    T        0      0        2 
   3   chr3_81956067     AAsi    G    A        0      0        2 
   3   chr3_81956067     AKia    G    A        0      0        2 
   3   chr3_81956067     AOna    G    A        0      0        2 
   3   chr3_81956067     ASom    G    A        0      0        2 
   3   chr3_81956067     HCab    G    A        1      2        2 
   3   chr3_81956067     HPrz    G    A        1      2        2 
   3   chr3_81956067     ZBoe    G    A        0      0        2 
   3   chr3_81956067     ZGre    G    A        0      0        2 
   3   chr3_81956067     ZHar    G    A        0      0        2 
   3   chr3_81956067   Sample    G    A        1      2        2 
   3   chr3_81968231     AAsi    A    G        0      0        2 
   3   chr3_81968231     AKia    A    G        0      0        2 
   3   chr3_81968231     AOna    A    G      0.5      1        2 
   3   chr3_81968231     ASom    A    G        0      0        2 
   3   chr3_81968231     HCab    A    G        0      0        2 
   3   chr3_81968231     HPrz    A    G        0      0        2 
   3   chr3_81968231     ZBoe    A    G        0      0        2 
   3   chr3_81968231     ZGre    A    G        0      0        2 
   3   chr3_81968231     ZHar    A    G        0      0        2 
   3   chr3_81968231   Sample    A    G        0      0        2 
   3   chr3_81972563     AAsi    C    T        0      0        2 
   3   chr3_81972563     AKia    C    T        0      0        2 
   3   chr3_81972563     AOna    C    T        0      0        2 
   3   chr3_81972563     ASom    C    T        0      0        2 
   3   chr3_81972563     HCab    C    T        0      0        2 
   3   chr3_81972563     HPrz    C    T        0      0        2 
   3   chr3_81972563     ZBoe    C    T        0      0        2 
   3   chr3_81972563     ZGre    C    T        0      0        2 
   3   chr3_81972563     ZHar    C    T        1      2        2 
   3   chr3_81972563   Sample    C    T        0      0        2 
   3   chr3_81975067     AAsi    G    C        0      0        2 
   3   chr3_81975067     AKia    G    C        0      0        2 
   3   chr3_81975067     AOna    G    C        0      0        2 
   3   chr3_81975067     ASom    G    C        0      0        2 
   3   chr3_81975067     HCab    G    C        0      0        2 
   3   chr3_81975067     HPrz    G    C        0      0        2 
   3   chr3_81975067     ZBoe    G    C      0.5      1        2 
   3   chr3_81975067     ZGre    G    C        0      0        2 
   3   chr3_81975067     ZHar    G    C        0      0        2 
   3   chr3_81975067   Sample    G    C        0      0        2 
   3   chr3_81990841     AAsi    T    A        0      0        2 
   3   chr3_81990841     AKia    T    A        0      0        2 
   3   chr3_81990841     AOna    T    A        0      0        2 
   3   chr3_81990841     ASom    T    A        0      0        2 
   3   chr3_81990841     HCab    T    A        1      2        2 
   3   chr3_81990841     HPrz    T    A        1      2        2 
   3   chr3_81990841     ZBoe    T    A        0      0        2 
   3   chr3_81990841     ZGre    T    A        0      0        2 
   3   chr3_81990841     ZHar    T    A        0      0        2 
   3   chr3_81990841   Sample    T    A        1      2        2 
   3   chr3_81996881     AAsi    C    T        0      0        2 
   3   chr3_81996881     AKia    C    T        0      0        2 
   3   chr3_81996881     AOna    C    T        0      0        2 
   3   chr3_81996881     ASom    C    T        0      0        2 
   3   chr3_81996881     HCab    C    T        0      0        2 
   3   chr3_81996881     HPrz    C    T        0      0        2 
   3   chr3_81996881     ZBoe    C    T      0.5      1        2 
   3   chr3_81996881     ZGre    C    T        0      0        2 
   3   chr3_81996881     ZHar    C    T        0      0        2 
   3   chr3_81996881   Sample    C    T        0      0        2 
   3   chr3_81998123     AAsi    T    A        0      0        2 
   3   chr3_81998123     AKia    T    A        0      0        2 
   3   chr3_81998123     AOna    T    A        0      0        2 
   3   chr3_81998123     ASom    T    A        0      0        2 
   3   chr3_81998123     HCab    T    A        0      0        2 
   3   chr3_81998123     HPrz    T    A      0.5      1        2 
   3   chr3_81998123     ZBoe    T    A        0      0        2 
   3   chr3_81998123     ZGre    T    A        0      0        2 
   3   chr3_81998123     ZHar    T    A        0      0        2 
   3   chr3_81998123   Sample    T    A        0      0        2 
   3   chr3_81999257     AAsi    C    T        0      0        2 
   3   chr3_81999257     AKia    C    T        0      0        2 
   3   chr3_81999257     AOna    C    T      0.5      1        2 
   3   chr3_81999257     ASom    C    T        0      0        2 
   3   chr3_81999257     HCab    C    T        0      0        2 
   3   chr3_81999257     HPrz    C    T        0      0        2 
   3   chr3_81999257     ZBoe    C    T        0      0        2 
   3   chr3_81999257     ZGre    C    T        0      0        2 
   3   chr3_81999257     ZHar    C    T        0      0        2 
   3   chr3_81999257   Sample    C    T        0      0        2 
   3   chr3_82020216     AAsi    A    G      0.5      1        2 
   3   chr3_82020216     AKia    A    G        0      0        2 
   3   chr3_82020216     AOna    A    G        0      0        2 
   3   chr3_82020216     ASom    A    G        0      0        2 
   3   chr3_82020216     HCab    A    G        0      0        2 
   3   chr3_82020216     HPrz    A    G        0      0        2 
   3   chr3_82020216     ZBoe    A    G        0      0        2 
   3   chr3_82020216     ZGre    A    G        0      0        2 
   3   chr3_82020216     ZHar    A    G        0      0        2 
   3   chr3_82020216   Sample    A    G        0      0        2 
   3   chr3_82023509     AAsi    C    A        0      0        2 
   3   chr3_82023509     AKia    C    A        0      0        2 
   3   chr3_82023509     AOna    C    A        0      0        2 
   3   chr3_82023509     ASom    C    A        0      0        2 
   3   chr3_82023509     HCab    C    A        0      0        2 
   3   chr3_82023509     HPrz    C    A        0      0        2 
   3   chr3_82023509     ZBoe    C    A        0      0        2 
   3   chr3_82023509     ZGre    C    A        1      2        2 
   3   chr3_82023509     ZHar    C    A        0      0        2 
   3   chr3_82023509   Sample    C    A        0      0        2 
   3   chr3_82024280     AAsi    A    G        0      0        2 
   3   chr3_82024280     AKia    A    G        1      2        2 
   3   chr3_82024280     AOna    A    G        0      0        2 
   3   chr3_82024280     ASom    A    G        0      0        2 
   3   chr3_82024280     HCab    A    G        0      0        2 
   3   chr3_82024280     HPrz    A    G        0      0        2 
   3   chr3_82024280     ZBoe    A    G        0      0        2 
   3   chr3_82024280     ZGre    A    G        0      0        2 
   3   chr3_82024280     ZHar    A    G        0      0        2 
   3   chr3_82024280   Sample    A    G        0      0        2 
   3   chr3_82029003     AAsi    G    A        1      2        2 
   3   chr3_82029003     AKia    G    A        0      0        2 
   3   chr3_82029003     AOna    G    A        0      0        2 
   3   chr3_82029003     ASom    G    A        1      2        2 
   3   chr3_82029003     HCab    G    A        0      0        2 
   3   chr3_82029003     HPrz    G    A        0      0        2 
   3   chr3_82029003     ZBoe    G    A        0      0        2 
   3   chr3_82029003     ZGre    G    A        0      0        2 
   3   chr3_82029003     ZHar    G    A        0      0        2 
   3   chr3_82029003   Sample    G    A        0      0        2 
   3   chr3_82048393     AAsi    A    G        0      0        2 
   3   chr3_82048393     AKia    A    G        0      0        2 
   3   chr3_82048393     AOna    A    G        0      0        2 
   3   chr3_82048393     ASom    A    G      0.5      1        2 
   3   chr3_82048393     HCab    A    G        0      0        2 
   3   chr3_82048393     HPrz    A    G        0      0        2 
   3   chr3_82048393     ZBoe    A    G        0      0        2 
   3   chr3_82048393     ZGre    A    G        0      0        2 
   3   chr3_82048393     ZHar    A    G        0      0        2 
   3   chr3_82048393   Sample    A    G        0      0        2 
   3   chr3_82055660     AAsi    A    C        0      0        2 
   3   chr3_82055660     AKia    A    C        0      0        2 
   3   chr3_82055660     AOna    A    C        0      0        2 
   3   chr3_82055660     ASom    A    C        0      0        2 
   3   chr3_82055660     HCab    A    C        0      0        2 
   3   chr3_82055660     HPrz    A    C        0      0        2 
   3   chr3_82055660     ZBoe    A    C        0      0        2 
   3   chr3_82055660     ZGre    A    C        1      2        2 
   3   chr3_82055660     ZHar    A    C        0      0        2 
   3   chr3_82055660   Sample    A    C        0      0        2 
   3   chr3_82056876     AAsi    G    A        0      0        2 
   3   chr3_82056876     AKia    G    A        0      0        2 
   3   chr3_82056876     AOna    G    A        0      0        2 
   3   chr3_82056876     ASom    G    A        0      0        2 
   3   chr3_82056876     HCab    G    A        0      0        2 
   3   chr3_82056876     HPrz    G    A        0      0        2 
   3   chr3_82056876     ZBoe    G    A        0      0        2 
   3   chr3_82056876     ZGre    G    A        0      0        2 
   3   chr3_82056876     ZHar    G    A        1      2        2 
   3   chr3_82056876   Sample    G    A        0      0        2 
   3   chr3_82058295     AAsi    T    C        0      0        2 
   3   chr3_82058295     AKia    T    C        0      0        2 
   3   chr3_82058295     AOna    T    C        0      0        2 
   3   chr3_82058295     ASom    T    C        0      0        2 
   3   chr3_82058295     HCab    T    C        1      2        2 
   3   chr3_82058295     HPrz    T    C        1      2        2 
   3   chr3_82058295     ZBoe    T    C        0      0        2 
   3   chr3_82058295     ZGre    T    C        0      0        2 
   3   chr3_82058295     ZHar    T    C        0      0        2 
   3   chr3_82058295   Sample    T    C        1      2        2 
   3   chr3_82061357     AAsi    A    C        0      0        2 
   3   chr3_82061357     AKia    A    C        0      0        2 
   3   chr3_82061357     AOna    A    C        0      0        2 
   3   chr3_82061357     ASom    A    C        0      0        2 
   3   chr3_82061357     HCab    A    C        1      2        2 
   3   chr3_82061357     HPrz    A    C        1      2        2 
   3   chr3_82061357     ZBoe    A    C      0.5      1        2 
   3   chr3_82061357     ZGre    A    C        0      0        2 
   3   chr3_82061357     ZHar    A    C        0      0        2 
   3   chr3_82061357   Sample    A    C        1      2        2 
   3   chr3_82067875     AAsi    C    T        1      2        2 
   3   chr3_82067875     AKia    C    T        0      0        2 
   3   chr3_82067875     AOna    C    T        0      0        2 
   3   chr3_82067875     ASom    C    T        1      2        2 
   3   chr3_82067875     HCab    C    T        0      0        2 
   3   chr3_82067875     HPrz    C    T        0      0        2 
   3   chr3_82067875     ZBoe    C    T        0      0        2 
   3   chr3_82067875     ZGre    C    T        0      0        2 
   3   chr3_82067875     ZHar    C    T        0      0        2 
   3   chr3_82067875   Sample    C    T        0      0        2 
   3   chr3_82068257     AAsi    A    G        0      0        2 
   3   chr3_82068257     AKia    A    G        0      0        2 
   3   chr3_82068257     AOna    A    G        0      0        2 
   3   chr3_82068257     ASom    A    G        0      0        2 
   3   chr3_82068257     HCab    A    G        0      0        2 
   3   chr3_82068257     HPrz    A    G        0      0        2 
   3   chr3_82068257     ZBoe    A    G        0      0        2 
   3   chr3_82068257     ZGre    A    G      0.5      1        2 
   3   chr3_82068257     ZHar    A    G        0      0        2 
   3   chr3_82068257   Sample    A    G        0      0        2 
   3   chr3_82089594     AAsi    T    C        0      0        2 
   3   chr3_82089594     AKia    T    C        0      0        2 
   3   chr3_82089594     AOna    T    C        0      0        2 
   3   chr3_82089594     ASom    T    C      0.5      1        2 
   3   chr3_82089594     HCab    T    C        0      0        2 
   3   chr3_82089594     HPrz    T    C        0      0        2 
   3   chr3_82089594     ZBoe    T    C        0      0        2 
   3   chr3_82089594     ZGre    T    C        0      0        2 
   3   chr3_82089594     ZHar    T    C        0      0        2 
   3   chr3_82089594   Sample    T    C        0      0        2 
   3   chr3_82103549     AAsi    C    T        0      0        2 
   3   chr3_82103549     AKia    C    T        0      0        2 
   3   chr3_82103549     AOna    C    T        0      0        2 
   3   chr3_82103549     ASom    C    T        0      0        2 
   3   chr3_82103549     HCab    C    T        1      2        2 
   3   chr3_82103549     HPrz    C    T        1      2        2 
   3   chr3_82103549     ZBoe    C    T        0      0        2 
   3   chr3_82103549     ZGre    C    T        0      0        2 
   3   chr3_82103549     ZHar    C    T        0      0        2 
   3   chr3_82103549   Sample    C    T        1      2        2 
   3   chr3_82103748     AAsi    T    C        0      0        2 
   3   chr3_82103748     AKia    T    C        0      0        2 
   3   chr3_82103748     AOna    T    C      0.5      1        2 
   3   chr3_82103748     ASom    T    C        0      0        2 
   3   chr3_82103748     HCab    T    C        0      0        2 
   3   chr3_82103748     HPrz    T    C        0      0        2 
   3   chr3_82103748     ZBoe    T    C        0      0        2 
   3   chr3_82103748     ZGre    T    C        0      0        2 
   3   chr3_82103748     ZHar    T    C        0      0        2 
   3   chr3_82103748   Sample    T    C        0      0        2 
   3   chr3_82107360     AAsi    C    T        0      0        2 
   3   chr3_82107360     AKia    C    T        0      0        2 
   3   chr3_82107360     AOna    C    T        0      0        2 
   3   chr3_82107360     ASom    C    T        0      0        2 
   3   chr3_82107360     HCab    C    T        1      2        2 
   3   chr3_82107360     HPrz    C    T        1      2        2 
   3   chr3_82107360     ZBoe    C    T        0      0        2 
   3   chr3_82107360     ZGre    C    T        0      0        2 
   3   chr3_82107360     ZHar    C    T        0      0        2 
   3   chr3_82107360   Sample    C    T        1      2        2 
   3   chr3_82108849     AAsi    A    G        0      0        2 
   3   chr3_82108849     AKia    A    G        0      0        2 
   3   chr3_82108849     AOna    A    G      0.5      1        2 
   3   chr3_82108849     ASom    A    G        0      0        2 
   3   chr3_82108849     HCab    A    G        1      2        2 
   3   chr3_82108849     HPrz    A    G        1      2        2 
   3   chr3_82108849     ZBoe    A    G        0      0        2 
   3   chr3_82108849     ZGre    A    G        0      0        2 
   3   chr3_82108849     ZHar    A    G        0      0        2 
   3   chr3_82108849   Sample    A    G        1      2        2 
   3   chr3_82114205     AAsi    G    A        0      0        2 
   3   chr3_82114205     AKia    G    A        0      0        2 
   3   chr3_82114205     AOna    G    A        0      0        2 
   3   chr3_82114205     ASom    G    A      0.5      1        2 
   3   chr3_82114205     HCab    G    A        0      0        2 
   3   chr3_82114205     HPrz    G    A        0      0        2 
   3   chr3_82114205     ZBoe    G    A        0      0        2 
   3   chr3_82114205     ZGre    G    A        0      0        2 
   3   chr3_82114205     ZHar    G    A        0      0        2 
   3   chr3_82114205   Sample    G    A        0      0        2 
   3   chr3_82119631     AAsi    A    C      0.5      1        2 
   3   chr3_82119631     AKia    A    C        0      0        2 
   3   chr3_82119631     AOna    A    C        0      0        2 
   3   chr3_82119631     ASom    A    C        0      0        2 
   3   chr3_82119631     HCab    A    C        1      2        2 
   3   chr3_82119631     HPrz    A    C        1      2        2 
   3   chr3_82119631     ZBoe    A    C        0      0        2 
   3   chr3_82119631     ZGre    A    C        0      0        2 
   3   chr3_82119631     ZHar    A    C        0      0        2 
   3   chr3_82119631   Sample    A    C        1      2        2 
   3   chr3_82119688     AAsi    A    G        0      0        2 
   3   chr3_82119688     AKia    A    G        0      0        2 
   3   chr3_82119688     AOna    A    G        0      0        2 
   3   chr3_82119688     ASom    A    G        0      0        2 
   3   chr3_82119688     HCab    A    G        0      0        2 
   3   chr3_82119688     HPrz    A    G        0      0        2 
   3   chr3_82119688     ZBoe    A    G        0      0        2 
   3   chr3_82119688     ZGre    A    G        0      0        2 
   3   chr3_82119688     ZHar    A    G      0.5      1        2 
   3   chr3_82119688   Sample    A    G        0      0        2 
   3   chr3_82122929     AAsi    T    C        0      0        2 
   3   chr3_82122929     AKia    T    C        1      2        2 
   3   chr3_82122929     AOna    T    C      0.5      1        2 
   3   chr3_82122929     ASom    T    C        0      0        2 
   3   chr3_82122929     HCab    T    C        0      0        2 
   3   chr3_82122929     HPrz    T    C        0      0        2 
   3   chr3_82122929     ZBoe    T    C        0      0        2 
   3   chr3_82122929     ZGre    T    C        0      0        2 
   3   chr3_82122929     ZHar    T    C        0      0        2 
   3   chr3_82122929   Sample    T    C        0      0        2 
   3   chr3_82126138     AAsi    C    T        0      0        2 
   3   chr3_82126138     AKia    C    T        0      0        2 
   3   chr3_82126138     AOna    C    T        0      0        2 
   3   chr3_82126138     ASom    C    T        0      0        2 
   3   chr3_82126138     HCab    C    T        1      2        2 
   3   chr3_82126138     HPrz    C    T        1      2        2 
   3   chr3_82126138     ZBoe    C    T        0      0        2 
   3   chr3_82126138     ZGre    C    T        0      0        2 
   3   chr3_82126138     ZHar    C    T        0      0        2 
   3   chr3_82126138   Sample    C    T        1      2        2 
   3   chr3_82148399     AAsi    A    G        0      0        2 
   3   chr3_82148399     AKia    A    G        1      2        2 
   3   chr3_82148399     AOna    A    G      0.5      1        2 
   3   chr3_82148399     ASom    A    G        0      0        2 
   3   chr3_82148399     HCab    A    G        0      0        2 
   3   chr3_82148399     HPrz    A    G        0      0        2 
   3   chr3_82148399     ZBoe    A    G        0      0        2 
   3   chr3_82148399     ZGre    A    G        0      0        2 
   3   chr3_82148399     ZHar    A    G        0      0        2 
   3   chr3_82148399   Sample    A    G        0      0        2 
   3   chr3_82148654     AAsi    G    T        0      0        2 
   3   chr3_82148654     AKia    G    T        0      0        2 
   3   chr3_82148654     AOna    G    T        0      0        2 
   3   chr3_82148654     ASom    G    T        0      0        2 
   3   chr3_82148654     HCab    G    T        0      0        2 
   3   chr3_82148654     HPrz    G    T        0      0        2 
   3   chr3_82148654     ZBoe    G    T      0.5      1        2 
   3   chr3_82148654     ZGre    G    T        0      0        2 
   3   chr3_82148654     ZHar    G    T        0      0        2 
   3   chr3_82148654   Sample    G    T        0      0        2 
   3   chr3_82166903     AAsi    A    G        0      0        2 
   3   chr3_82166903     AKia    A    G        0      0        2 
   3   chr3_82166903     AOna    A    G        0      0        2 
   3   chr3_82166903     ASom    A    G        0      0        2 
   3   chr3_82166903     HCab    A    G        0      0        2 
   3   chr3_82166903     HPrz    A    G        0      0        2 
   3   chr3_82166903     ZBoe    A    G        0      0        2 
   3   chr3_82166903     ZGre    A    G        0      0        2 
   3   chr3_82166903     ZHar    A    G        1      2        2 
   3   chr3_82166903   Sample    A    G        0      0        2 
   3   chr3_82173395     AAsi    A    T        0      0        2 
   3   chr3_82173395     AKia    A    T        0      0        2 
   3   chr3_82173395     AOna    A    T        0      0        2 
   3   chr3_82173395     ASom    A    T        0      0        2 
   3   chr3_82173395     HCab    A    T        0      0        2 
   3   chr3_82173395     HPrz    A    T        0      0        2 
   3   chr3_82173395     ZBoe    A    T      0.5      1        2 
   3   chr3_82173395     ZGre    A    T        0      0        2 
   3   chr3_82173395     ZHar    A    T        0      0        2 
   3   chr3_82173395   Sample    A    T        0      0        2 
   3   chr3_82175389     AAsi    G    C        0      0        2 
   3   chr3_82175389     AKia    G    C        0      0        2 
   3   chr3_82175389     AOna    G    C        0      0        2 
   3   chr3_82175389     ASom    G    C        0      0        2 
   3   chr3_82175389     HCab    G    C      0.5      1        2 
   3   chr3_82175389     HPrz    G    C        0      0        2 
   3   chr3_82175389     ZBoe    G    C        0      0        2 
   3   chr3_82175389     ZGre    G    C        0      0        2 
   3   chr3_82175389     ZHar    G    C        0      0        2 
   3   chr3_82175389   Sample    G    C        0      0        2 
   3   chr3_82178634     AAsi    T    C      0.5      1        2 
   3   chr3_82178634     AKia    T    C        0      0        2 
   3   chr3_82178634     AOna    T    C        0      0        2 
   3   chr3_82178634     ASom    T    C        1      2        2 
   3   chr3_82178634     HCab    T    C        0      0        2 
   3   chr3_82178634     HPrz    T    C        0      0        2 
   3   chr3_82178634     ZBoe    T    C        0      0        2 
   3   chr3_82178634     ZGre    T    C        0      0        2 
   3   chr3_82178634     ZHar    T    C        0      0        2 
   3   chr3_82178634   Sample    T    C        0      0        2 
   3   chr3_82183227     AAsi    G    T        0      0        2 
   3   chr3_82183227     AKia    G    T        0      0        2 
   3   chr3_82183227     AOna    G    T        0      0        2 
   3   chr3_82183227     ASom    G    T        1      2        2 
   3   chr3_82183227     HCab    G    T        0      0        2 
   3   chr3_82183227     HPrz    G    T        0      0        2 
   3   chr3_82183227     ZBoe    G    T        0      0        2 
   3   chr3_82183227     ZGre    G    T        0      0        2 
   3   chr3_82183227     ZHar    G    T        0      0        2 
   3   chr3_82183227   Sample    G    T        0      0        2 
   3   chr3_82185625     AAsi    C    T        0      0        2 
   3   chr3_82185625     AKia    C    T        0      0        2 
   3   chr3_82185625     AOna    C    T        0      0        2 
   3   chr3_82185625     ASom    C    T        0      0        2 
   3   chr3_82185625     HCab    C    T      0.5      1        2 
   3   chr3_82185625     HPrz    C    T        0      0        2 
   3   chr3_82185625     ZBoe    C    T        0      0        2 
   3   chr3_82185625     ZGre    C    T        0      0        2 
   3   chr3_82185625     ZHar    C    T        0      0        2 
   3   chr3_82185625   Sample    C    T        1      2        2 
   3   chr3_82188942     AAsi    A    G        0      0        2 
   3   chr3_82188942     AKia    A    G        0      0        2 
   3   chr3_82188942     AOna    A    G        0      0        2 
   3   chr3_82188942     ASom    A    G        1      2        2 
   3   chr3_82188942     HCab    A    G        0      0        2 
   3   chr3_82188942     HPrz    A    G        0      0        2 
   3   chr3_82188942     ZBoe    A    G        0      0        2 
   3   chr3_82188942     ZGre    A    G        0      0        2 
   3   chr3_82188942     ZHar    A    G        0      0        2 
   3   chr3_82188942   Sample    A    G        0      0        2 
   3   chr3_82203529     AAsi    T    C        0      0        2 
   3   chr3_82203529     AKia    T    C        0      0        2 
   3   chr3_82203529     AOna    T    C        0      0        2 
   3   chr3_82203529     ASom    T    C        0      0        2 
   3   chr3_82203529     HCab    T    C        1      2        2 
   3   chr3_82203529     HPrz    T    C        1      2        2 
   3   chr3_82203529     ZBoe    T    C        0      0        2 
   3   chr3_82203529     ZGre    T    C        0      0        2 
   3   chr3_82203529     ZHar    T    C        0      0        2 
   3   chr3_82203529   Sample    T    C        1      2        2 
   3   chr3_82204574     AAsi    A    T        1      2        2 
   3   chr3_82204574     AKia    A    T        0      0        2 
   3   chr3_82204574     AOna    A    T        0      0        2 
   3   chr3_82204574     ASom    A    T        0      0        2 
   3   chr3_82204574     HCab    A    T        0      0        2 
   3   chr3_82204574     HPrz    A    T        0      0        2 
   3   chr3_82204574     ZBoe    A    T        0      0        2 
   3   chr3_82204574     ZGre    A    T        0      0        2 
   3   chr3_82204574     ZHar    A    T        0      0        2 
   3   chr3_82204574   Sample    A    T        0      0        2 
   3   chr3_82212525     AAsi    T    C        0      0        2 
   3   chr3_82212525     AKia    T    C        0      0        2 
   3   chr3_82212525     AOna    T    C        0      0        2 
   3   chr3_82212525     ASom    T    C        0      0        2 
   3   chr3_82212525     HCab    T    C        0      0        2 
   3   chr3_82212525     HPrz    T    C        0      0        2 
   3   chr3_82212525     ZBoe    T    C      0.5      1        2 
   3   chr3_82212525     ZGre    T    C        0      0        2 
   3   chr3_82212525     ZHar    T    C        0      0        2 
   3   chr3_82212525   Sample    T    C        0      0        2 
   3   chr3_82213650     AAsi    G    C        0      0        2 
   3   chr3_82213650     AKia    G    C        0      0        2 
   3   chr3_82213650     AOna    G    C        0      0        2 
   3   chr3_82213650     ASom    G    C        0      0        2 
   3   chr3_82213650     HCab    G    C        0      0        2 
   3   chr3_82213650     HPrz    G    C        0      0        2 
   3   chr3_82213650     ZBoe    G    C        0      0        2 
   3   chr3_82213650     ZGre    G    C        0      0        2 
   3   chr3_82213650     ZHar    G    C        1      2        2 
   3   chr3_82213650   Sample    G    C        0      0        2 
   3   chr3_82229409     AAsi    T    C        0      0        2 
   3   chr3_82229409     AKia    T    C        0      0        2 
   3   chr3_82229409     AOna    T    C        0      0        2 
   3   chr3_82229409     ASom    T    C        0      0        2 
   3   chr3_82229409     HCab    T    C        1      2        2 
   3   chr3_82229409     HPrz    T    C        1      2        2 
   3   chr3_82229409     ZBoe    T    C        0      0        2 
   3   chr3_82229409     ZGre    T    C        0      0        2 
   3   chr3_82229409     ZHar    T    C        0      0        2 
   3   chr3_82229409   Sample    T    C        1      2        2 
   3   chr3_82229698     AAsi    G    A        0      0        2 
   3   chr3_82229698     AKia    G    A        0      0        2 
   3   chr3_82229698     AOna    G    A        0      0        2 
   3   chr3_82229698     ASom    G    A        0      0        2 
   3   chr3_82229698     HCab    G    A        0      0        2 
   3   chr3_82229698     HPrz    G    A        0      0        2 
   3   chr3_82229698     ZBoe    G    A      0.5      1        2 
   3   chr3_82229698     ZGre    G    A        0      0        2 
   3   chr3_82229698     ZHar    G    A        0      0        2 
   3   chr3_82229698   Sample    G    A        0      0        2 
   3   chr3_82232770     AAsi    G    A        0      0        2 
   3   chr3_82232770     AKia    G    A        0      0        2 
   3   chr3_82232770     AOna    G    A        0      0        2 
   3   chr3_82232770     ASom    G    A        0      0        2 
   3   chr3_82232770     HCab    G    A        0      0        2 
   3   chr3_82232770     HPrz    G    A        0      0        2 
   3   chr3_82232770     ZBoe    G    A        0      0        2 
   3   chr3_82232770     ZGre    G    A        0      0        2 
   3   chr3_82232770     ZHar    G    A      0.5      1        2 
   3   chr3_82232770   Sample    G    A        0      0        2 
   3   chr3_82234889     AAsi    T    C        0      0        2 
   3   chr3_82234889     AKia    T    C        0      0        2 
   3   chr3_82234889     AOna    T    C        0      0        2 
   3   chr3_82234889     ASom    T    C        0      0        2 
   3   chr3_82234889     HCab    T    C        0      0        2 
   3   chr3_82234889     HPrz    T    C        0      0        2 
   3   chr3_82234889     ZBoe    T    C        0      0        2 
   3   chr3_82234889     ZGre    T    C      0.5      1        2 
   3   chr3_82234889     ZHar    T    C        0      0        2 
   3   chr3_82234889   Sample    T    C        0      0        2 
   3   chr3_82239312     AAsi    T    C        0      0        2 
   3   chr3_82239312     AKia    T    C        0      0        2 
   3   chr3_82239312     AOna    T    C        0      0        2 
   3   chr3_82239312     ASom    T    C        0      0        2 
   3   chr3_82239312     HCab    T    C        0      0        2 
   3   chr3_82239312     HPrz    T    C        0      0        2 
   3   chr3_82239312     ZBoe    T    C      0.5      1        2 
   3   chr3_82239312     ZGre    T    C        0      0        2 
   3   chr3_82239312     ZHar    T    C        0      0        2 
   3   chr3_82239312   Sample    T    C        0      0        2 
   3   chr3_82241252     AAsi    C    G        1      2        2 
   3   chr3_82241252     AKia    C    G        0      0        2 
   3   chr3_82241252     AOna    C    G        0      0        2 
   3   chr3_82241252     ASom    C    G        0      0        2 
   3   chr3_82241252     HCab    C    G        0      0        2 
   3   chr3_82241252     HPrz    C    G        0      0        2 
   3   chr3_82241252     ZBoe    C    G        0      0        2 
   3   chr3_82241252     ZGre    C    G        0      0        2 
   3   chr3_82241252     ZHar    C    G        0      0        2 
   3   chr3_82241252   Sample    C    G        0      0        2 
   3   chr3_82254140     AAsi    C    T        0      0        2 
   3   chr3_82254140     AKia    C    T        0      0        2 
   3   chr3_82254140     AOna    C    T        0      0        2 
   3   chr3_82254140     ASom    C    T      0.5      1        2 
   3   chr3_82254140     HCab    C    T        0      0        2 
   3   chr3_82254140     HPrz    C    T        0      0        2 
   3   chr3_82254140     ZBoe    C    T        0      0        2 
   3   chr3_82254140     ZGre    C    T        0      0        2 
   3   chr3_82254140     ZHar    C    T        0      0        2 
   3   chr3_82254140   Sample    C    T        0      0        2 
   3   chr3_82254717     AAsi    C    T        0      0        2 
   3   chr3_82254717     AKia    C    T        0      0        2 
   3   chr3_82254717     AOna    C    T        0      0        2 
   3   chr3_82254717     ASom    C    T        0      0        2 
   3   chr3_82254717     HCab    C    T        1      2        2 
   3   chr3_82254717     HPrz    C    T        1      2        2 
   3   chr3_82254717     ZBoe    C    T        0      0        2 
   3   chr3_82254717     ZGre    C    T        0      0        2 
   3   chr3_82254717     ZHar    C    T        0      0        2 
   3   chr3_82254717   Sample    C    T        1      2        2 
   3   chr3_82258745     AAsi    A    G        0      0        2 
   3   chr3_82258745     AKia    A    G        0      0        2 
   3   chr3_82258745     AOna    A    G        0      0        2 
   3   chr3_82258745     ASom    A    G        0      0        2 
   3   chr3_82258745     HCab    A    G        1      2        2 
   3   chr3_82258745     HPrz    A    G        1      2        2 
   3   chr3_82258745     ZBoe    A    G        0      0        2 
   3   chr3_82258745     ZGre    A    G        0      0        2 
   3   chr3_82258745     ZHar    A    G        0      0        2 
   3   chr3_82258745   Sample    A    G        1      2        2 
   3   chr3_82260499     AAsi    A    G        0      0        2 
   3   chr3_82260499     AKia    A    G        0      0        2 
   3   chr3_82260499     AOna    A    G        0      0        2 
   3   chr3_82260499     ASom    A    G        0      0        2 
   3   chr3_82260499     HCab    A    G        0      0        2 
   3   chr3_82260499     HPrz    A    G        0      0        2 
   3   chr3_82260499     ZBoe    A    G      0.5      1        2 
   3   chr3_82260499     ZGre    A    G        0      0        2 
   3   chr3_82260499     ZHar    A    G        0      0        2 
   3   chr3_82260499   Sample    A    G        0      0        2 
   3   chr3_82267701     AAsi    G    T        0      0        2 
   3   chr3_82267701     AKia    G    T        0      0        2 
   3   chr3_82267701     AOna    G    T        0      0        2 
   3   chr3_82267701     ASom    G    T        0      0        2 
   3   chr3_82267701     HCab    G    T        0      0        2 
   3   chr3_82267701     HPrz    G    T        0      0        2 
   3   chr3_82267701     ZBoe    G    T        0      0        2 
   3   chr3_82267701     ZGre    G    T      0.5      1        2 
   3   chr3_82267701     ZHar    G    T        0      0        2 
   3   chr3_82267701   Sample    G    T        0      0        2 
   3   chr3_82277334     AAsi    A    G        0      0        2 
   3   chr3_82277334     AKia    A    G        0      0        2 
   3   chr3_82277334     AOna    A    G        0      0        2 
   3   chr3_82277334     ASom    A    G        0      0        2 
   3   chr3_82277334     HCab    A    G        1      2        2 
   3   chr3_82277334     HPrz    A    G        1      2        2 
   3   chr3_82277334     ZBoe    A    G        0      0        2 
   3   chr3_82277334     ZGre    A    G        0      0        2 
   3   chr3_82277334     ZHar    A    G        0      0        2 
   3   chr3_82277334   Sample    A    G        1      2        2 
   3   chr3_82281381     AAsi    A    G        0      0        2 
   3   chr3_82281381     AKia    A    G        0      0        2 
   3   chr3_82281381     AOna    A    G        0      0        2 
   3   chr3_82281381     ASom    A    G        0      0        2 
   3   chr3_82281381     HCab    A    G        1      2        2 
   3   chr3_82281381     HPrz    A    G        1      2        2 
   3   chr3_82281381     ZBoe    A    G        0      0        2 
   3   chr3_82281381     ZGre    A    G        0      0        2 
   3   chr3_82281381     ZHar    A    G        0      0        2 
   3   chr3_82281381   Sample    A    G        1      2        2 
   3   chr3_82282065     AAsi    G    C        0      0        2 
   3   chr3_82282065     AKia    G    C        0      0        2 
   3   chr3_82282065     AOna    G    C        0      0        2 
   3   chr3_82282065     ASom    G    C        0      0        2 
   3   chr3_82282065     HCab    G    C        0      0        2 
   3   chr3_82282065     HPrz    G    C        0      0        2 
   3   chr3_82282065     ZBoe    G    C        0      0        2 
   3   chr3_82282065     ZGre    G    C        1      2        2 
   3   chr3_82282065     ZHar    G    C        0      0        2 
   3   chr3_82282065   Sample    G    C        0      0        2 
   3   chr3_82302658     AAsi    G    A        0      0        2 
   3   chr3_82302658     AKia    G    A        0      0        2 
   3   chr3_82302658     AOna    G    A        0      0        2 
   3   chr3_82302658     ASom    G    A        0      0        2 
   3   chr3_82302658     HCab    G    A        1      2        2 
   3   chr3_82302658     HPrz    G    A        1      2        2 
   3   chr3_82302658     ZBoe    G    A        0      0        2 
   3   chr3_82302658     ZGre    G    A        0      0        2 
   3   chr3_82302658     ZHar    G    A        0      0        2 
   3   chr3_82302658   Sample    G    A        1      2        2 
   3   chr3_82305809     AAsi    G    T        0      0        2 
   3   chr3_82305809     AKia    G    T        0      0        2 
   3   chr3_82305809     AOna    G    T        0      0        2 
   3   chr3_82305809     ASom    G    T        0      0        2 
   3   chr3_82305809     HCab    G    T        0      0        2 
   3   chr3_82305809     HPrz    G    T        0      0        2 
   3   chr3_82305809     ZBoe    G    T        0      0        2 
   3   chr3_82305809     ZGre    G    T        1      2        2 
   3   chr3_82305809     ZHar    G    T        0      0        2 
   3   chr3_82305809   Sample    G    T        0      0        2 
   3   chr3_82324071     AAsi    C    T        0      0        2 
   3   chr3_82324071     AKia    C    T        0      0        2 
   3   chr3_82324071     AOna    C    T        0      0        2 
   3   chr3_82324071     ASom    C    T        0      0        2 
   3   chr3_82324071     HCab    C    T        1      2        2 
   3   chr3_82324071     HPrz    C    T        1      2        2 
   3   chr3_82324071     ZBoe    C    T        0      0        2 
   3   chr3_82324071     ZGre    C    T        0      0        2 
   3   chr3_82324071     ZHar    C    T        0      0        2 
   3   chr3_82324071   Sample    C    T        1      2        2 
   3   chr3_82325431     AAsi    A    G        1      2        2 
   3   chr3_82325431     AKia    A    G        0      0        2 
   3   chr3_82325431     AOna    A    G        0      0        2 
   3   chr3_82325431     ASom    A    G        1      2        2 
   3   chr3_82325431     HCab    A    G        0      0        2 
   3   chr3_82325431     HPrz    A    G        0      0        2 
   3   chr3_82325431     ZBoe    A    G        0      0        2 
   3   chr3_82325431     ZGre    A    G        0      0        2 
   3   chr3_82325431     ZHar    A    G        0      0        2 
   3   chr3_82325431   Sample    A    G        0      0        2 
   3   chr3_82326797     AAsi    A    C        0      0        2 
   3   chr3_82326797     AKia    A    C        0      0        2 
   3   chr3_82326797     AOna    A    C      0.5      1        2 
   3   chr3_82326797     ASom    A    C        0      0        2 
   3   chr3_82326797     HCab    A    C        0      0        2 
   3   chr3_82326797     HPrz    A    C        0      0        2 
   3   chr3_82326797     ZBoe    A    C        0      0        2 
   3   chr3_82326797     ZGre    A    C        0      0        2 
   3   chr3_82326797     ZHar    A    C        0      0        2 
   3   chr3_82326797   Sample    A    C        0      0        2 
   3   chr3_82328543     AAsi    A    G        0      0        2 
   3   chr3_82328543     AKia    A    G        0      0        2 
   3   chr3_82328543     AOna    A    G        0      0        2 
   3   chr3_82328543     ASom    A    G        0      0        2 
   3   chr3_82328543     HCab    A    G      0.5      1        2 
   3   chr3_82328543     HPrz    A    G      0.5      1        2 
   3   chr3_82328543     ZBoe    A    G        0      0        2 
   3   chr3_82328543     ZGre    A    G        0      0        2 
   3   chr3_82328543     ZHar    A    G        0      0        2 
   3   chr3_82328543   Sample    A    G        1      2        2 
   3   chr3_82341259     AAsi    T    C        0      0        2 
   3   chr3_82341259     AKia    T    C        0      0        2 
   3   chr3_82341259     AOna    T    C        0      0        2 
   3   chr3_82341259     ASom    T    C        0      0        2 
   3   chr3_82341259     HCab    T    C        1      2        2 
   3   chr3_82341259     HPrz    T    C        1      2        2 
   3   chr3_82341259     ZBoe    T    C        0      0        2 
   3   chr3_82341259     ZGre    T    C        0      0        2 
   3   chr3_82341259     ZHar    T    C        0      0        2 
   3   chr3_82341259   Sample    T    C        1      2        2 
   3   chr3_82341435     AAsi    G    T      0.5      1        2 
   3   chr3_82341435     AKia    G    T        0      0        2 
   3   chr3_82341435     AOna    G    T        0      0        2 
   3   chr3_82341435     ASom    G    T        0      0        2 
   3   chr3_82341435     HCab    G    T        0      0        2 
   3   chr3_82341435     HPrz    G    T        0      0        2 
   3   chr3_82341435     ZBoe    G    T        0      0        2 
   3   chr3_82341435     ZGre    G    T        0      0        2 
   3   chr3_82341435     ZHar    G    T        0      0        2 
   3   chr3_82341435   Sample    G    T        0      0        2 
   3   chr3_82346983     AAsi    T    C        0      0        2 
   3   chr3_82346983     AKia    T    C        0      0        2 
   3   chr3_82346983     AOna    T    C        0      0        2 
   3   chr3_82346983     ASom    T    C        0      0        2 
   3   chr3_82346983     HCab    T    C        0      0        2 
   3   chr3_82346983     HPrz    T    C        0      0        2 
   3   chr3_82346983     ZBoe    T    C      0.5      1        2 
   3   chr3_82346983     ZGre    T    C        0      0        2 
   3   chr3_82346983     ZHar    T    C        0      0        2 
   3   chr3_82346983   Sample    T    C        0      0        2 
   3   chr3_82347258     AAsi    A    G        0      0        2 
   3   chr3_82347258     AKia    A    G        0      0        2 
   3   chr3_82347258     AOna    A    G        0      0        2 
   3   chr3_82347258     ASom    A    G        0      0        2 
   3   chr3_82347258     HCab    A    G      0.5      1        2 
   3   chr3_82347258     HPrz    A    G        0      0        2 
   3   chr3_82347258     ZBoe    A    G        0      0        2 
   3   chr3_82347258     ZGre    A    G        0      0        2 
   3   chr3_82347258     ZHar    A    G        0      0        2 
   3   chr3_82347258   Sample    A    G        0      0        2 
   3   chr3_82356688     AAsi    C    A        0      0        2 
   3   chr3_82356688     AKia    C    A        0      0        2 
   3   chr3_82356688     AOna    C    A        0      0        2 
   3   chr3_82356688     ASom    C    A        0      0        2 
   3   chr3_82356688     HCab    C    A        0      0        2 
   3   chr3_82356688     HPrz    C    A        0      0        2 
   3   chr3_82356688     ZBoe    C    A        0      0        2 
   3   chr3_82356688     ZGre    C    A      0.5      1        2 
   3   chr3_82356688     ZHar    C    A        0      0        2 
   3   chr3_82356688   Sample    C    A        0      0        2 
   3   chr3_82366448     AAsi    C    T        0      0        2 
   3   chr3_82366448     AKia    C    T        0      0        2 
   3   chr3_82366448     AOna    C    T        0      0        2 
   3   chr3_82366448     ASom    C    T        0      0        2 
   3   chr3_82366448     HCab    C    T        1      2        2 
   3   chr3_82366448     HPrz    C    T        1      2        2 
   3   chr3_82366448     ZBoe    C    T        0      0        2 
   3   chr3_82366448     ZGre    C    T        0      0        2 
   3   chr3_82366448     ZHar    C    T        0      0        2 
   3   chr3_82366448   Sample    C    T        1      2        2 
   3   chr3_82369675     AAsi    T    C        0      0        2 
   3   chr3_82369675     AKia    T    C        0      0        2 
   3   chr3_82369675     AOna    T    C        0      0        2 
   3   chr3_82369675     ASom    T    C        0      0        2 
   3   chr3_82369675     HCab    T    C        0      0        2 
   3   chr3_82369675     HPrz    T    C        0      0        2 
   3   chr3_82369675     ZBoe    T    C      0.5      1        2 
   3   chr3_82369675     ZGre    T    C        0      0        2 
   3   chr3_82369675     ZHar    T    C        0      0        2 
   3   chr3_82369675   Sample    T    C        0      0        2 
   3   chr3_82376708     AAsi    T    A        1      2        2 
   3   chr3_82376708     AKia    T    A        0      0        2 
   3   chr3_82376708     AOna    T    A        0      0        2 
   3   chr3_82376708     ASom    T    A        1      2        2 
   3   chr3_82376708     HCab    T    A        0      0        2 
   3   chr3_82376708     HPrz    T    A        0      0        2 
   3   chr3_82376708     ZBoe    T    A        0      0        2 
   3   chr3_82376708     ZGre    T    A        0      0        2 
   3   chr3_82376708     ZHar    T    A        0      0        2 
   3   chr3_82376708   Sample    T    A        0      0        2 
   3   chr3_82387544     AAsi    A    G        0      0        2 
   3   chr3_82387544     AKia    A    G        0      0        2 
   3   chr3_82387544     AOna    A    G        0      0        2 
   3   chr3_82387544     ASom    A    G        0      0        2 
   3   chr3_82387544     HCab    A    G        0      0        2 
   3   chr3_82387544     HPrz    A    G        0      0        2 
   3   chr3_82387544     ZBoe    A    G      0.5      1        2 
   3   chr3_82387544     ZGre    A    G        0      0        2 
   3   chr3_82387544     ZHar    A    G        0      0        2 
   3   chr3_82387544   Sample    A    G        0      0        2 
   3   chr3_82390702     AAsi    A    C        0      0        2 
   3   chr3_82390702     AKia    A    C        0      0        2 
   3   chr3_82390702     AOna    A    C        0      0        2 
   3   chr3_82390702     ASom    A    C        0      0        2 
   3   chr3_82390702     HCab    A    C        1      2        2 
   3   chr3_82390702     HPrz    A    C        1      2        2 
   3   chr3_82390702     ZBoe    A    C        0      0        2 
   3   chr3_82390702     ZGre    A    C        0      0        2 
   3   chr3_82390702     ZHar    A    C        0      0        2 
   3   chr3_82390702   Sample    A    C        1      2        2 
   3   chr3_82390815     AAsi    T    C        0      0        2 
   3   chr3_82390815     AKia    T    C        0      0        2 
   3   chr3_82390815     AOna    T    C      0.5      1        2 
   3   chr3_82390815     ASom    T    C        0      0        2 
   3   chr3_82390815     HCab    T    C        0      0        2 
   3   chr3_82390815     HPrz    T    C        0      0        2 
   3   chr3_82390815     ZBoe    T    C        0      0        2 
   3   chr3_82390815     ZGre    T    C        0      0        2 
   3   chr3_82390815     ZHar    T    C        0      0        2 
   3   chr3_82390815   Sample    T    C        0      0        2 
   3   chr3_82397004     AAsi    G    A        1      2        2 
   3   chr3_82397004     AKia    G    A        0      0        2 
   3   chr3_82397004     AOna    G    A        0      0        2 
   3   chr3_82397004     ASom    G    A        1      2        2 
   3   chr3_82397004     HCab    G    A        0      0        2 
   3   chr3_82397004     HPrz    G    A        0      0        2 
   3   chr3_82397004     ZBoe    G    A        0      0        2 
   3   chr3_82397004     ZGre    G    A        0      0        2 
   3   chr3_82397004     ZHar    G    A        0      0        2 
   3   chr3_82397004   Sample    G    A        0      0        2 
   3   chr3_82398332     AAsi    G    A        0      0        2 
   3   chr3_82398332     AKia    G    A      0.5      1        2 
   3   chr3_82398332     AOna    G    A        0      0        2 
   3   chr3_82398332     ASom    G    A        0      0        2 
   3   chr3_82398332     HCab    G    A        0      0        2 
   3   chr3_82398332     HPrz    G    A        0      0        2 
   3   chr3_82398332     ZBoe    G    A        0      0        2 
   3   chr3_82398332     ZGre    G    A        0      0        2 
   3   chr3_82398332     ZHar    G    A        0      0        2 
   3   chr3_82398332   Sample    G    A        0      0        2 
   3   chr3_82432899     AAsi    A    G        0      0        2 
   3   chr3_82432899     AKia    A    G        0      0        2 
   3   chr3_82432899     AOna    A    G        0      0        2 
   3   chr3_82432899     ASom    A    G        0      0        2 
   3   chr3_82432899     HCab    A    G        1      2        2 
   3   chr3_82432899     HPrz    A    G        1      2        2 
   3   chr3_82432899     ZBoe    A    G        0      0        2 
   3   chr3_82432899     ZGre    A    G        0      0        2 
   3   chr3_82432899     ZHar    A    G        0      0        2 
   3   chr3_82432899   Sample    A    G        1      2        2 
   3   chr3_82435378     AAsi    A    G        0      0        2 
   3   chr3_82435378     AKia    A    G        0      0        2 
   3   chr3_82435378     AOna    A    G        0      0        2 
   3   chr3_82435378     ASom    A    G        0      0        2 
   3   chr3_82435378     HCab    A    G        1      2        2 
   3   chr3_82435378     HPrz    A    G        1      2        2 
   3   chr3_82435378     ZBoe    A    G        0      0        2 
   3   chr3_82435378     ZGre    A    G        0      0        2 
   3   chr3_82435378     ZHar    A    G        0      0        2 
   3   chr3_82435378   Sample    A    G        1      2        2 
   3   chr3_82435435     AAsi    A    T        0      0        2 
   3   chr3_82435435     AKia    A    T        0      0        2 
   3   chr3_82435435     AOna    A    T        0      0        2 
   3   chr3_82435435     ASom    A    T        0      0        2 
   3   chr3_82435435     HCab    A    T        0      0        2 
   3   chr3_82435435     HPrz    A    T        0      0        2 
   3   chr3_82435435     ZBoe    A    T        0      0        2 
   3   chr3_82435435     ZGre    A    T        0      0        2 
   3   chr3_82435435     ZHar    A    T        1      2        2 
   3   chr3_82435435   Sample    A    T        0      0        2 
   3   chr3_82440551     AAsi    A    G        0      0        2 
   3   chr3_82440551     AKia    A    G        0      0        2 
   3   chr3_82440551     AOna    A    G        0      0        2 
   3   chr3_82440551     ASom    A    G        0      0        2 
   3   chr3_82440551     HCab    A    G        1      2        2 
   3   chr3_82440551     HPrz    A    G        1      2        2 
   3   chr3_82440551     ZBoe    A    G        0      0        2 
   3   chr3_82440551     ZGre    A    G        0      0        2 
   3   chr3_82440551     ZHar    A    G        0      0        2 
   3   chr3_82440551   Sample    A    G        1      2        2 
   3   chr3_82446095     AAsi    G    A        0      0        2 
   3   chr3_82446095     AKia    G    A        0      0        2 
   3   chr3_82446095     AOna    G    A        0      0        2 
   3   chr3_82446095     ASom    G    A        0      0        2 
   3   chr3_82446095     HCab    G    A        1      2        2 
   3   chr3_82446095     HPrz    G    A        1      2        2 
   3   chr3_82446095     ZBoe    G    A        0      0        2 
   3   chr3_82446095     ZGre    G    A        0      0        2 
   3   chr3_82446095     ZHar    G    A        0      0        2 
   3   chr3_82446095   Sample    G    A        1      2        2 
   3   chr3_82457986     AAsi    C    T        0      0        2 
   3   chr3_82457986     AKia    C    T      0.5      1        2 
   3   chr3_82457986     AOna    C    T      0.5      1        2 
   3   chr3_82457986     ASom    C    T        0      0        2 
   3   chr3_82457986     HCab    C    T        0      0        2 
   3   chr3_82457986     HPrz    C    T        0      0        2 
   3   chr3_82457986     ZBoe    C    T        0      0        2 
   3   chr3_82457986     ZGre    C    T        0      0        2 
   3   chr3_82457986     ZHar    C    T        0      0        2 
   3   chr3_82457986   Sample    C    T        0      0        2 
   3   chr3_82463378     AAsi    A    G        0      0        2 
   3   chr3_82463378     AKia    A    G        0      0        2 
   3   chr3_82463378     AOna    A    G        0      0        2 
   3   chr3_82463378     ASom    A    G        0      0        2 
   3   chr3_82463378     HCab    A    G        1      2        2 
   3   chr3_82463378     HPrz    A    G        1      2        2 
   3   chr3_82463378     ZBoe    A    G        0      0        2 
   3   chr3_82463378     ZGre    A    G        0      0        2 
   3   chr3_82463378     ZHar    A    G        0      0        2 
   3   chr3_82463378   Sample    A    G        1      2        2 
   3   chr3_82465122     AAsi    C    T        0      0        2 
   3   chr3_82465122     AKia    C    T        0      0        2 
   3   chr3_82465122     AOna    C    T        0      0        2 
   3   chr3_82465122     ASom    C    T        0      0        2 
   3   chr3_82465122     HCab    C    T        1      2        2 
   3   chr3_82465122     HPrz    C    T        1      2        2 
   3   chr3_82465122     ZBoe    C    T        0      0        2 
   3   chr3_82465122     ZGre    C    T        0      0        2 
   3   chr3_82465122     ZHar    C    T        0      0        2 
   3   chr3_82465122   Sample    C    T        1      2        2 
   3   chr3_82465306     AAsi    G    C      0.5      1        2 
   3   chr3_82465306     AKia    G    C        0      0        2 
   3   chr3_82465306     AOna    G    C        0      0        2 
   3   chr3_82465306     ASom    G    C        0      0        2 
   3   chr3_82465306     HCab    G    C        0      0        2 
   3   chr3_82465306     HPrz    G    C        0      0        2 
   3   chr3_82465306     ZBoe    G    C        0      0        2 
   3   chr3_82465306     ZGre    G    C        0      0        2 
   3   chr3_82465306     ZHar    G    C        0      0        2 
   3   chr3_82465306   Sample    G    C        0      0        2 
   3   chr3_82467839     AAsi    C    T        0      0        2 
   3   chr3_82467839     AKia    C    T        0      0        2 
   3   chr3_82467839     AOna    C    T        0      0        2 
   3   chr3_82467839     ASom    C    T        0      0        2 
   3   chr3_82467839     HCab    C    T        1      2        2 
   3   chr3_82467839     HPrz    C    T        1      2        2 
   3   chr3_82467839     ZBoe    C    T        0      0        2 
   3   chr3_82467839     ZGre    C    T        0      0        2 
   3   chr3_82467839     ZHar    C    T        0      0        2 
   3   chr3_82467839   Sample    C    T        1      2        2 
   3   chr3_82469775     AAsi    T    C        0      0        2 
   3   chr3_82469775     AKia    T    C        0      0        2 
   3   chr3_82469775     AOna    T    C        0      0        2 
   3   chr3_82469775     ASom    T    C        0      0        2 
   3   chr3_82469775     HCab    T    C        1      2        2 
   3   chr3_82469775     HPrz    T    C        1      2        2 
   3   chr3_82469775     ZBoe    T    C        0      0        2 
   3   chr3_82469775     ZGre    T    C        0      0        2 
   3   chr3_82469775     ZHar    T    C        0      0        2 
   3   chr3_82469775   Sample    T    C        1      2        2 
   3   chr3_82476421     AAsi    A    G        0      0        2 
   3   chr3_82476421     AKia    A    G        0      0        2 
   3   chr3_82476421     AOna    A    G        0      0        2 
   3   chr3_82476421     ASom    A    G        0      0        2 
   3   chr3_82476421     HCab    A    G      0.5      1        2 
   3   chr3_82476421     HPrz    A    G        0      0        2 
   3   chr3_82476421     ZBoe    A    G        0      0        2 
   3   chr3_82476421     ZGre    A    G        0      0        2 
   3   chr3_82476421     ZHar    A    G        0      0        2 
   3   chr3_82476421   Sample    A    G        0      0        2 
   3   chr3_82486214     AAsi    A    G        0      0        2 
   3   chr3_82486214     AKia    A    G        0      0        2 
   3   chr3_82486214     AOna    A    G        0      0        2 
   3   chr3_82486214     ASom    A    G        0      0        2 
   3   chr3_82486214     HCab    A    G        1      2        2 
   3   chr3_82486214     HPrz    A    G        1      2        2 
   3   chr3_82486214     ZBoe    A    G        0      0        2 
   3   chr3_82486214     ZGre    A    G        0      0        2 
   3   chr3_82486214     ZHar    A    G        0      0        2 
   3   chr3_82486214   Sample    A    G        1      2        2 
   3   chr3_82495891     AAsi    T    C        0      0        2 
   3   chr3_82495891     AKia    T    C        0      0        2 
   3   chr3_82495891     AOna    T    C      0.5      1        2 
   3   chr3_82495891     ASom    T    C        0      0        2 
   3   chr3_82495891     HCab    T    C        0      0        2 
   3   chr3_82495891     HPrz    T    C        0      0        2 
   3   chr3_82495891     ZBoe    T    C        0      0        2 
   3   chr3_82495891     ZGre    T    C        0      0        2 
   3   chr3_82495891     ZHar    T    C        0      0        2 
   3   chr3_82495891   Sample    T    C        0      0        2 
   3   chr3_82497875     AAsi    G    A        0      0        2 
   3   chr3_82497875     AKia    G    A        1      2        2 
   3   chr3_82497875     AOna    G    A        1      2        2 
   3   chr3_82497875     ASom    G    A        0      0        2 
   3   chr3_82497875     HCab    G    A        0      0        2 
   3   chr3_82497875     HPrz    G    A        0      0        2 
   3   chr3_82497875     ZBoe    G    A        0      0        2 
   3   chr3_82497875     ZGre    G    A        0      0        2 
   3   chr3_82497875     ZHar    G    A        0      0        2 
   3   chr3_82497875   Sample    G    A        0      0        2 
   3   chr3_82497886     AAsi    T    G        0      0        2 
   3   chr3_82497886     AKia    T    G        0      0        2 
   3   chr3_82497886     AOna    T    G        0      0        2 
   3   chr3_82497886     ASom    T    G        0      0        2 
   3   chr3_82497886     HCab    T    G        0      0        2 
   3   chr3_82497886     HPrz    T    G        1      2        2 
   3   chr3_82497886     ZBoe    T    G        0      0        2 
   3   chr3_82497886     ZGre    T    G        0      0        2 
   3   chr3_82497886     ZHar    T    G        0      0        2 
   3   chr3_82497886   Sample    T    G        0      0        2 
   3   chr3_82504258     AAsi    A    G        0      0        2 
   3   chr3_82504258     AKia    A    G        0      0        2 
   3   chr3_82504258     AOna    A    G        0      0        2 
   3   chr3_82504258     ASom    A    G        0      0        2 
   3   chr3_82504258     HCab    A    G        0      0        2 
   3   chr3_82504258     HPrz    A    G        0      0        2 
   3   chr3_82504258     ZBoe    A    G      0.5      1        2 
   3   chr3_82504258     ZGre    A    G        0      0        2 
   3   chr3_82504258     ZHar    A    G        0      0        2 
   3   chr3_82504258   Sample    A    G        0      0        2 
   3   chr3_82508859     AAsi    C    G        0      0        2 
   3   chr3_82508859     AKia    C    G        0      0        2 
   3   chr3_82508859     AOna    C    G        0      0        2 
   3   chr3_82508859     ASom    C    G        0      0        2 
   3   chr3_82508859     HCab    C    G        0      0        2 
   3   chr3_82508859     HPrz    C    G        0      0        2 
   3   chr3_82508859     ZBoe    C    G        0      0        2 
   3   chr3_82508859     ZGre    C    G        0      0        2 
   3   chr3_82508859     ZHar    C    G      0.5      1        2 
   3   chr3_82508859   Sample    C    G        0      0        2 
   3   chr3_82526439     AAsi    C    T        0      0        2 
   3   chr3_82526439     AKia    C    T        0      0        2 
   3   chr3_82526439     AOna    C    T        0      0        2 
   3   chr3_82526439     ASom    C    T        0      0        2 
   3   chr3_82526439     HCab    C    T        1      2        2 
   3   chr3_82526439     HPrz    C    T        1      2        2 
   3   chr3_82526439     ZBoe    C    T        0      0        2 
   3   chr3_82526439     ZGre    C    T        0      0        2 
   3   chr3_82526439     ZHar    C    T        0      0        2 
   3   chr3_82526439   Sample    C    T        1      2        2 
   3   chr3_82530902     AAsi    G    A        0      0        2 
   3   chr3_82530902     AKia    G    A        0      0        2 
   3   chr3_82530902     AOna    G    A        0      0        2 
   3   chr3_82530902     ASom    G    A        0      0        2 
   3   chr3_82530902     HCab    G    A        0      0        2 
   3   chr3_82530902     HPrz    G    A        0      0        2 
   3   chr3_82530902     ZBoe    G    A        1      2        2 
   3   chr3_82530902     ZGre    G    A        0      0        2 
   3   chr3_82530902     ZHar    G    A        0      0        2 
   3   chr3_82530902   Sample    G    A        0      0        2 
   3   chr3_82543674     AAsi    T    G        0      0        2 
   3   chr3_82543674     AKia    T    G        0      0        2 
   3   chr3_82543674     AOna    T    G        0      0        2 
   3   chr3_82543674     ASom    T    G        0      0        2 
   3   chr3_82543674     HCab    T    G      0.5      1        2 
   3   chr3_82543674     HPrz    T    G      0.5      1        2 
   3   chr3_82543674     ZBoe    T    G        0      0        2 
   3   chr3_82543674     ZGre    T    G        0      0        2 
   3   chr3_82543674     ZHar    T    G        0      0        2 
   3   chr3_82543674   Sample    T    G        1      2        2 
   3   chr3_82544018     AAsi    T    C        0      0        2 
   3   chr3_82544018     AKia    T    C        0      0        2 
   3   chr3_82544018     AOna    T    C        0      0        2 
   3   chr3_82544018     ASom    T    C        0      0        2 
   3   chr3_82544018     HCab    T    C        0      0        2 
   3   chr3_82544018     HPrz    T    C        0      0        2 
   3   chr3_82544018     ZBoe    T    C        1      2        2 
   3   chr3_82544018     ZGre    T    C        0      0        2 
   3   chr3_82544018     ZHar    T    C        0      0        2 
   3   chr3_82544018   Sample    T    C        0      0        2 
   3   chr3_82548340     AAsi    C    T        0      0        2 
   3   chr3_82548340     AKia    C    T        0      0        2 
   3   chr3_82548340     AOna    C    T        0      0        2 
   3   chr3_82548340     ASom    C    T        0      0        2 
   3   chr3_82548340     HCab    C    T        0      0        2 
   3   chr3_82548340     HPrz    C    T        0      0        2 
   3   chr3_82548340     ZBoe    C    T        1      2        2 
   3   chr3_82548340     ZGre    C    T        1      2        2 
   3   chr3_82548340     ZHar    C    T        1      2        2 
   3   chr3_82548340   Sample    C    T        0      0        2 
   3   chr3_82560261     AAsi    G    A        0      0        2 
   3   chr3_82560261     AKia    G    A        0      0        2 
   3   chr3_82560261     AOna    G    A        0      0        2 
   3   chr3_82560261     ASom    G    A        0      0        2 
   3   chr3_82560261     HCab    G    A        0      0        2 
   3   chr3_82560261     HPrz    G    A        0      0        2 
   3   chr3_82560261     ZBoe    G    A        0      0        2 
   3   chr3_82560261     ZGre    G    A        1      2        2 
   3   chr3_82560261     ZHar    G    A        0      0        2 
   3   chr3_82560261   Sample    G    A        0      0        2 
   3   chr3_82569383     AAsi    A    C        0      0        2 
   3   chr3_82569383     AKia    A    C        0      0        2 
   3   chr3_82569383     AOna    A    C        0      0        2 
   3   chr3_82569383     ASom    A    C        0      0        2 
   3   chr3_82569383     HCab    A    C        0      0        2 
   3   chr3_82569383     HPrz    A    C        0      0        2 
   3   chr3_82569383     ZBoe    A    C        0      0        2 
   3   chr3_82569383     ZGre    A    C      0.5      1        2 
   3   chr3_82569383     ZHar    A    C        0      0        2 
   3   chr3_82569383   Sample    A    C        0      0        2 
   3   chr3_82570120     AAsi    T    A        0      0        2 
   3   chr3_82570120     AKia    T    A        0      0        2 
   3   chr3_82570120     AOna    T    A        0      0        2 
   3   chr3_82570120     ASom    T    A        0      0        2 
   3   chr3_82570120     HCab    T    A        0      0        2 
   3   chr3_82570120     HPrz    T    A        0      0        2 
   3   chr3_82570120     ZBoe    T    A        0      0        2 
   3   chr3_82570120     ZGre    T    A        0      0        2 
   3   chr3_82570120     ZHar    T    A        1      2        2 
   3   chr3_82570120   Sample    T    A        0      0        2 
   3   chr3_82593130     AAsi    C    T      0.5      1        2 
   3   chr3_82593130     AKia    C    T        0      0        2 
   3   chr3_82593130     AOna    C    T        0      0        2 
   3   chr3_82593130     ASom    C    T        0      0        2 
   3   chr3_82593130     HCab    C    T        0      0        2 
   3   chr3_82593130     HPrz    C    T        0      0        2 
   3   chr3_82593130     ZBoe    C    T        0      0        2 
   3   chr3_82593130     ZGre    C    T        0      0        2 
   3   chr3_82593130     ZHar    C    T        0      0        2 
   3   chr3_82593130   Sample    C    T        0      0        2 
   3   chr3_82600526     AAsi    G    T        0      0        2 
   3   chr3_82600526     AKia    G    T        0      0        2 
   3   chr3_82600526     AOna    G    T        0      0        2 
   3   chr3_82600526     ASom    G    T        0      0        2 
   3   chr3_82600526     HCab    G    T        1      2        2 
   3   chr3_82600526     HPrz    G    T        1      2        2 
   3   chr3_82600526     ZBoe    G    T        0      0        2 
   3   chr3_82600526     ZGre    G    T        0      0        2 
   3   chr3_82600526     ZHar    G    T        0      0        2 
   3   chr3_82600526   Sample    G    T        1      2        2 
   3   chr3_82605520     AAsi    T    C        0      0        2 
   3   chr3_82605520     AKia    T    C        0      0        2 
   3   chr3_82605520     AOna    T    C        0      0        2 
   3   chr3_82605520     ASom    T    C        0      0        2 
   3   chr3_82605520     HCab    T    C        0      0        2 
   3   chr3_82605520     HPrz    T    C      0.5      1        2 
   3   chr3_82605520     ZBoe    T    C        0      0        2 
   3   chr3_82605520     ZGre    T    C        0      0        2 
   3   chr3_82605520     ZHar    T    C        0      0        2 
   3   chr3_82605520   Sample    T    C        0      0        2 
   3   chr3_82612003     AAsi    T    C        0      0        2 
   3   chr3_82612003     AKia    T    C        0      0        2 
   3   chr3_82612003     AOna    T    C        0      0        2 
   3   chr3_82612003     ASom    T    C        0      0        2 
   3   chr3_82612003     HCab    T    C        0      0        2 
   3   chr3_82612003     HPrz    T    C      0.5      1        2 
   3   chr3_82612003     ZBoe    T    C        0      0        2 
   3   chr3_82612003     ZGre    T    C        0      0        2 
   3   chr3_82612003     ZHar    T    C        0      0        2 
   3   chr3_82612003   Sample    T    C        0      0        2 
   3   chr3_82612109     AAsi    G    A        0      0        2 
   3   chr3_82612109     AKia    G    A        0      0        2 
   3   chr3_82612109     AOna    G    A        0      0        2 
   3   chr3_82612109     ASom    G    A      0.5      1        2 
   3   chr3_82612109     HCab    G    A        0      0        2 
   3   chr3_82612109     HPrz    G    A        0      0        2 
   3   chr3_82612109     ZBoe    G    A        0      0        2 
   3   chr3_82612109     ZGre    G    A        0      0        2 
   3   chr3_82612109     ZHar    G    A        0      0        2 
   3   chr3_82612109   Sample    G    A        0      0        2 
   3   chr3_82613962     AAsi    C    A        0      0        2 
   3   chr3_82613962     AKia    C    A        0      0        2 
   3   chr3_82613962     AOna    C    A        0      0        2 
   3   chr3_82613962     ASom    C    A        0      0        2 
   3   chr3_82613962     HCab    C    A        0      0        2 
   3   chr3_82613962     HPrz    C    A        0      0        2 
   3   chr3_82613962     ZBoe    C    A        0      0        2 
   3   chr3_82613962     ZGre    C    A        0      0        2 
   3   chr3_82613962     ZHar    C    A        1      2        2 
   3   chr3_82613962   Sample    C    A        0      0        2 
   3   chr3_82626761     AAsi    C    T      0.5      1        2 
   3   chr3_82626761     AKia    C    T        0      0        2 
   3   chr3_82626761     AOna    C    T        0      0        2 
   3   chr3_82626761     ASom    C    T        0      0        2 
   3   chr3_82626761     HCab    C    T        0      0        2 
   3   chr3_82626761     HPrz    C    T        0      0        2 
   3   chr3_82626761     ZBoe    C    T        0      0        2 
   3   chr3_82626761     ZGre    C    T        0      0        2 
   3   chr3_82626761     ZHar    C    T        0      0        2 
   3   chr3_82626761   Sample    C    T        0      0        2 
   3   chr3_82626888     AAsi    T    C        0      0        2 
   3   chr3_82626888     AKia    T    C        0      0        2 
   3   chr3_82626888     AOna    T    C        0      0        2 
   3   chr3_82626888     ASom    T    C        1      2        2 
   3   chr3_82626888     HCab    T    C        0      0        2 
   3   chr3_82626888     HPrz    T    C        0      0        2 
   3   chr3_82626888     ZBoe    T    C        0      0        2 
   3   chr3_82626888     ZGre    T    C        0      0        2 
   3   chr3_82626888     ZHar    T    C        0      0        2 
   3   chr3_82626888   Sample    T    C        0      0        2 
   3   chr3_82636198     AAsi    G    A        1      2        2 
   3   chr3_82636198     AKia    G    A        1      2        2 
   3   chr3_82636198     AOna    G    A        1      2        2 
   3   chr3_82636198     ASom    G    A        1      2        2 
   3   chr3_82636198     HCab    G    A        0      0        2 
   3   chr3_82636198     HPrz    G    A        0      0        2 
   3   chr3_82636198     ZBoe    G    A        0      0        2 
   3   chr3_82636198     ZGre    G    A        0      0        2 
   3   chr3_82636198     ZHar    G    A        0      0        2 
   3   chr3_82636198   Sample    G    A        0      0        2 
   3   chr3_82646810     AAsi    T    C        0      0        2 
   3   chr3_82646810     AKia    T    C        0      0        2 
   3   chr3_82646810     AOna    T    C        0      0        2 
   3   chr3_82646810     ASom    T    C        0      0        2 
   3   chr3_82646810     HCab    T    C        1      2        2 
   3   chr3_82646810     HPrz    T    C        1      2        2 
   3   chr3_82646810     ZBoe    T    C        0      0        2 
   3   chr3_82646810     ZGre    T    C        0      0        2 
   3   chr3_82646810     ZHar    T    C        0      0        2 
   3   chr3_82646810   Sample    T    C        1      2        2 
   3   chr3_82647850     AAsi    G    C        0      0        2 
   3   chr3_82647850     AKia    G    C        0      0        2 
   3   chr3_82647850     AOna    G    C        0      0        2 
   3   chr3_82647850     ASom    G    C        0      0        2 
   3   chr3_82647850     HCab    G    C      0.5      1        2 
   3   chr3_82647850     HPrz    G    C        0      0        2 
   3   chr3_82647850     ZBoe    G    C        0      0        2 
   3   chr3_82647850     ZGre    G    C        0      0        2 
   3   chr3_82647850     ZHar    G    C        0      0        2 
   3   chr3_82647850   Sample    G    C        0      0        2 
   3   chr3_82652629     AAsi    G    A        0      0        2 
   3   chr3_82652629     AKia    G    A        0      0        2 
   3   chr3_82652629     AOna    G    A        0      0        2 
   3   chr3_82652629     ASom    G    A        0      0        2 
   3   chr3_82652629     HCab    G    A        1      2        2 
   3   chr3_82652629     HPrz    G    A        1      2        2 
   3   chr3_82652629     ZBoe    G    A        0      0        2 
   3   chr3_82652629     ZGre    G    A        0      0        2 
   3   chr3_82652629     ZHar    G    A        0      0        2 
   3   chr3_82652629   Sample    G    A        1      2        2 
   3   chr3_82660797     AAsi    T    C        0      0        2 
   3   chr3_82660797     AKia    T    C        0      0        2 
   3   chr3_82660797     AOna    T    C        0      0        2 
   3   chr3_82660797     ASom    T    C        0      0        2 
   3   chr3_82660797     HCab    T    C        0      0        2 
   3   chr3_82660797     HPrz    T    C        0      0        2 
   3   chr3_82660797     ZBoe    T    C      0.5      1        2 
   3   chr3_82660797     ZGre    T    C        0      0        2 
   3   chr3_82660797     ZHar    T    C        0      0        2 
   3   chr3_82660797   Sample    T    C        0      0        2 
   3   chr3_82664564     AAsi    T    G        0      0        2 
   3   chr3_82664564     AKia    T    G        0      0        2 
   3   chr3_82664564     AOna    T    G        0      0        2 
   3   chr3_82664564     ASom    T    G        0      0        2 
   3   chr3_82664564     HCab    T    G        0      0        2 
   3   chr3_82664564     HPrz    T    G        0      0        2 
   3   chr3_82664564     ZBoe    T    G      0.5      1        2 
   3   chr3_82664564     ZGre    T    G        0      0        2 
   3   chr3_82664564     ZHar    T    G        1      2        2 
   3   chr3_82664564   Sample    T    G        0      0        2 
   3   chr3_82694814     AAsi    C    T        0      0        2 
   3   chr3_82694814     AKia    C    T        0      0        2 
   3   chr3_82694814     AOna    C    T        0      0        2 
   3   chr3_82694814     ASom    C    T        0      0        2 
   3   chr3_82694814     HCab    C    T        0      0        2 
   3   chr3_82694814     HPrz    C    T        0      0        2 
   3   chr3_82694814     ZBoe    C    T        0      0        2 
   3   chr3_82694814     ZGre    C    T        0      0        2 
   3   chr3_82694814     ZHar    C    T      0.5      1        2 
   3   chr3_82694814   Sample    C    T        0      0        2 
   3   chr3_82696880     AAsi    A    T        0      0        2 
   3   chr3_82696880     AKia    A    T        0      0        2 
   3   chr3_82696880     AOna    A    T        0      0        2 
   3   chr3_82696880     ASom    A    T        0      0        2 
   3   chr3_82696880     HCab    A    T        1      2        2 
   3   chr3_82696880     HPrz    A    T        1      2        2 
   3   chr3_82696880     ZBoe    A    T        0      0        2 
   3   chr3_82696880     ZGre    A    T        0      0        2 
   3   chr3_82696880     ZHar    A    T        0      0        2 
   3   chr3_82696880   Sample    A    T        1      2        2 
   3   chr3_82706990     AAsi    C    A        0      0        2 
   3   chr3_82706990     AKia    C    A        0      0        2 
   3   chr3_82706990     AOna    C    A        0      0        2 
   3   chr3_82706990     ASom    C    A        0      0        2 
   3   chr3_82706990     HCab    C    A        1      2        2 
   3   chr3_82706990     HPrz    C    A        1      2        2 
   3   chr3_82706990     ZBoe    C    A        0      0        2 
   3   chr3_82706990     ZGre    C    A        0      0        2 
   3   chr3_82706990     ZHar    C    A        0      0        2 
   3   chr3_82706990   Sample    C    A        1      2        2 
   3   chr3_82713970     AAsi    T    C        1      2        2 
   3   chr3_82713970     AKia    T    C        0      0        2 
   3   chr3_82713970     AOna    T    C        0      0        2 
   3   chr3_82713970     ASom    T    C        1      2        2 
   3   chr3_82713970     HCab    T    C        0      0        2 
   3   chr3_82713970     HPrz    T    C        0      0        2 
   3   chr3_82713970     ZBoe    T    C        0      0        2 
   3   chr3_82713970     ZGre    T    C        0      0        2 
   3   chr3_82713970     ZHar    T    C        0      0        2 
   3   chr3_82713970   Sample    T    C        0      0        2 
   3   chr3_82726018     AAsi    A    G        0      0        2 
   3   chr3_82726018     AKia    A    G        0      0        2 
   3   chr3_82726018     AOna    A    G        0      0        2 
   3   chr3_82726018     ASom    A    G        0      0        2 
   3   chr3_82726018     HCab    A    G        0      0        2 
   3   chr3_82726018     HPrz    A    G        0      0        2 
   3   chr3_82726018     ZBoe    A    G        0      0        2 
   3   chr3_82726018     ZGre    A    G        1      2        2 
   3   chr3_82726018     ZHar    A    G        0      0        2 
   3   chr3_82726018   Sample    A    G        0      0        2 
   3   chr3_82752485     AAsi    T    A        0      0        2 
   3   chr3_82752485     AKia    T    A        0      0        2 
   3   chr3_82752485     AOna    T    A        0      0        2 
   3   chr3_82752485     ASom    T    A        0      0        2 
   3   chr3_82752485     HCab    T    A        1      2        2 
   3   chr3_82752485     HPrz    T    A        1      2        2 
   3   chr3_82752485     ZBoe    T    A        0      0        2 
   3   chr3_82752485     ZGre    T    A        1      2        2 
   3   chr3_82752485     ZHar    T    A      0.5      1        2 
   3   chr3_82752485   Sample    T    A        1      2        2 
   3   chr3_82759721     AAsi    A    C        1      2        2 
   3   chr3_82759721     AKia    A    C        0      0        2 
   3   chr3_82759721     AOna    A    C        0      0        2 
   3   chr3_82759721     ASom    A    C        1      2        2 
   3   chr3_82759721     HCab    A    C        0      0        2 
   3   chr3_82759721     HPrz    A    C        0      0        2 
   3   chr3_82759721     ZBoe    A    C        0      0        2 
   3   chr3_82759721     ZGre    A    C        0      0        2 
   3   chr3_82759721     ZHar    A    C        0      0        2 
   3   chr3_82759721   Sample    A    C        0      0        2 
   3   chr3_82761384     AAsi    A    G        1      2        2 
   3   chr3_82761384     AKia    A    G        0      0        2 
   3   chr3_82761384     AOna    A    G        0      0        2 
   3   chr3_82761384     ASom    A    G        0      0        2 
   3   chr3_82761384     HCab    A    G        0      0        2 
   3   chr3_82761384     HPrz    A    G        0      0        2 
   3   chr3_82761384     ZBoe    A    G        0      0        2 
   3   chr3_82761384     ZGre    A    G        0      0        2 
   3   chr3_82761384     ZHar    A    G        0      0        2 
   3   chr3_82761384   Sample    A    G        0      0        2 
   3   chr3_82767417     AAsi    G    C        0      0        2 
   3   chr3_82767417     AKia    G    C        0      0        2 
   3   chr3_82767417     AOna    G    C        0      0        2 
   3   chr3_82767417     ASom    G    C        0      0        2 
   3   chr3_82767417     HCab    G    C        0      0        2 
   3   chr3_82767417     HPrz    G    C        0      0        2 
   3   chr3_82767417     ZBoe    G    C        0      0        2 
   3   chr3_82767417     ZGre    G    C        0      0        2 
   3   chr3_82767417     ZHar    G    C        1      2        2 
   3   chr3_82767417   Sample    G    C        0      0        2 
   3   chr3_82772137     AAsi    T    G        0      0        2 
   3   chr3_82772137     AKia    T    G        0      0        2 
   3   chr3_82772137     AOna    T    G      0.5      1        2 
   3   chr3_82772137     ASom    T    G        0      0        2 
   3   chr3_82772137     HCab    T    G        0      0        2 
   3   chr3_82772137     HPrz    T    G        0      0        2 
   3   chr3_82772137     ZBoe    T    G        1      2        2 
   3   chr3_82772137     ZGre    T    G        1      2        2 
   3   chr3_82772137     ZHar    T    G        1      2        2 
   3   chr3_82772137   Sample    T    G        0      0        2 
   3   chr3_82782662     AAsi    T    C        1      2        2 
   3   chr3_82782662     AKia    T    C        0      0        2 
   3   chr3_82782662     AOna    T    C        1      2        2 
   3   chr3_82782662     ASom    T    C        1      2        2 
   3   chr3_82782662     HCab    T    C        0      0        2 
   3   chr3_82782662     HPrz    T    C        0      0        2 
   3   chr3_82782662     ZBoe    T    C        0      0        2 
   3   chr3_82782662     ZGre    T    C        0      0        2 
   3   chr3_82782662     ZHar    T    C        0      0        2 
   3   chr3_82782662   Sample    T    C        0      0        2 
   3   chr3_82782790     AAsi    T    C        0      0        2 
   3   chr3_82782790     AKia    T    C        0      0        2 
   3   chr3_82782790     AOna    T    C        0      0        2 
   3   chr3_82782790     ASom    T    C        0      0        2 
   3   chr3_82782790     HCab    T    C        1      2        2 
   3   chr3_82782790     HPrz    T    C        1      2        2 
   3   chr3_82782790     ZBoe    T    C        0      0        2 
   3   chr3_82782790     ZGre    T    C        0      0        2 
   3   chr3_82782790     ZHar    T    C        0      0        2 
   3   chr3_82782790   Sample    T    C        1      2        2 
   3   chr3_82783658     AAsi    C    A      0.5      1        2 
   3   chr3_82783658     AKia    C    A        0      0        2 
   3   chr3_82783658     AOna    C    A        0      0        2 
   3   chr3_82783658     ASom    C    A        0      0        2 
   3   chr3_82783658     HCab    C    A        0      0        2 
   3   chr3_82783658     HPrz    C    A        0      0        2 
   3   chr3_82783658     ZBoe    C    A        0      0        2 
   3   chr3_82783658     ZGre    C    A        0      0        2 
   3   chr3_82783658     ZHar    C    A        0      0        2 
   3   chr3_82783658   Sample    C    A        0      0        2 
   3   chr3_82784334     AAsi    G    A        0      0        2 
   3   chr3_82784334     AKia    G    A        0      0        2 
   3   chr3_82784334     AOna    G    A        0      0        2 
   3   chr3_82784334     ASom    G    A        1      2        2 
   3   chr3_82784334     HCab    G    A        0      0        2 
   3   chr3_82784334     HPrz    G    A        0      0        2 
   3   chr3_82784334     ZBoe    G    A        0      0        2 
   3   chr3_82784334     ZGre    G    A        0      0        2 
   3   chr3_82784334     ZHar    G    A        0      0        2 
   3   chr3_82784334   Sample    G    A        0      0        2 
   3   chr3_82787497     AAsi    C    A        0      0        2 
   3   chr3_82787497     AKia    C    A        1      2        2 
   3   chr3_82787497     AOna    C    A        0      0        2 
   3   chr3_82787497     ASom    C    A        0      0        2 
   3   chr3_82787497     HCab    C    A        0      0        2 
   3   chr3_82787497     HPrz    C    A        0      0        2 
   3   chr3_82787497     ZBoe    C    A        0      0        2 
   3   chr3_82787497     ZGre    C    A        0      0        2 
   3   chr3_82787497     ZHar    C    A        0      0        2 
   3   chr3_82787497   Sample    C    A        0      0        2 
   3   chr3_82789813     AAsi    A    G        0      0        2 
   3   chr3_82789813     AKia    A    G        0      0        2 
   3   chr3_82789813     AOna    A    G        0      0        2 
   3   chr3_82789813     ASom    A    G        0      0        2 
   3   chr3_82789813     HCab    A    G      0.5      1        2 
   3   chr3_82789813     HPrz    A    G        0      0        2 
   3   chr3_82789813     ZBoe    A    G        0      0        2 
   3   chr3_82789813     ZGre    A    G        0      0        2 
   3   chr3_82789813     ZHar    A    G        0      0        2 
   3   chr3_82789813   Sample    A    G        0      0        2 
   3   chr3_82797631     AAsi    G    C        0      0        2 
   3   chr3_82797631     AKia    G    C        0      0        2 
   3   chr3_82797631     AOna    G    C        0      0        2 
   3   chr3_82797631     ASom    G    C      0.5      1        2 
   3   chr3_82797631     HCab    G    C        0      0        2 
   3   chr3_82797631     HPrz    G    C        0      0        2 
   3   chr3_82797631     ZBoe    G    C        0      0        2 
   3   chr3_82797631     ZGre    G    C        0      0        2 
   3   chr3_82797631     ZHar    G    C        0      0        2 
   3   chr3_82797631   Sample    G    C        0      0        2 
   3   chr3_82801395     AAsi    A    G        0      0        2 
   3   chr3_82801395     AKia    A    G        0      0        2 
   3   chr3_82801395     AOna    A    G        0      0        2 
   3   chr3_82801395     ASom    A    G        0      0        2 
   3   chr3_82801395     HCab    A    G        0      0        2 
   3   chr3_82801395     HPrz    A    G      0.5      1        2 
   3   chr3_82801395     ZBoe    A    G        0      0        2 
   3   chr3_82801395     ZGre    A    G        0      0        2 
   3   chr3_82801395     ZHar    A    G        0      0        2 
   3   chr3_82801395   Sample    A    G        1      2        2 
   3   chr3_82802994     AAsi    C    A        0      0        2 
   3   chr3_82802994     AKia    C    A        0      0        2 
   3   chr3_82802994     AOna    C    A        0      0        2 
   3   chr3_82802994     ASom    C    A        0      0        2 
   3   chr3_82802994     HCab    C    A        0      0        2 
   3   chr3_82802994     HPrz    C    A        0      0        2 
   3   chr3_82802994     ZBoe    C    A        0      0        2 
   3   chr3_82802994     ZGre    C    A        0      0        2 
   3   chr3_82802994     ZHar    C    A      0.5      1        2 
   3   chr3_82802994   Sample    C    A        0      0        2 
   3   chr3_82805578     AAsi    T    C      0.5      1        2 
   3   chr3_82805578     AKia    T    C        0      0        2 
   3   chr3_82805578     AOna    T    C      0.5      1        2 
   3   chr3_82805578     ASom    T    C        0      0        2 
   3   chr3_82805578     HCab    T    C        0      0        2 
   3   chr3_82805578     HPrz    T    C        0      0        2 
   3   chr3_82805578     ZBoe    T    C        0      0        2 
   3   chr3_82805578     ZGre    T    C        1      2        2 
   3   chr3_82805578     ZHar    T    C        0      0        2 
   3   chr3_82805578   Sample    T    C        0      0        2 
   3   chr3_82807105     AAsi    G    A        0      0        2 
   3   chr3_82807105     AKia    G    A        0      0        2 
   3   chr3_82807105     AOna    G    A        0      0        2 
   3   chr3_82807105     ASom    G    A        0      0        2 
   3   chr3_82807105     HCab    G    A        1      2        2 
   3   chr3_82807105     HPrz    G    A        1      2        2 
   3   chr3_82807105     ZBoe    G    A        0      0        2 
   3   chr3_82807105     ZGre    G    A        0      0        2 
   3   chr3_82807105     ZHar    G    A        0      0        2 
   3   chr3_82807105   Sample    G    A        1      2        2 
   3   chr3_82810004     AAsi    C    T        0      0        2 
   3   chr3_82810004     AKia    C    T        0      0        2 
   3   chr3_82810004     AOna    C    T        0      0        2 
   3   chr3_82810004     ASom    C    T        0      0        2 
   3   chr3_82810004     HCab    C    T        1      2        2 
   3   chr3_82810004     HPrz    C    T        1      2        2 
   3   chr3_82810004     ZBoe    C    T        0      0        2 
   3   chr3_82810004     ZGre    C    T        0      0        2 
   3   chr3_82810004     ZHar    C    T        0      0        2 
   3   chr3_82810004   Sample    C    T        1      2        2 
   3   chr3_82810010     AAsi    C    T        0      0        2 
   3   chr3_82810010     AKia    C    T        0      0        2 
   3   chr3_82810010     AOna    C    T        0      0        2 
   3   chr3_82810010     ASom    C    T        0      0        2 
   3   chr3_82810010     HCab    C    T      0.5      1        2 
   3   chr3_82810010     HPrz    C    T      0.5      1        2 
   3   chr3_82810010     ZBoe    C    T        0      0        2 
   3   chr3_82810010     ZGre    C    T        0      0        2 
   3   chr3_82810010     ZHar    C    T        0      0        2 
   3   chr3_82810010   Sample    C    T        1      2        2 
   3   chr3_82834697     AAsi    G    C        0      0        2 
   3   chr3_82834697     AKia    G    C        0      0        2 
   3   chr3_82834697     AOna    G    C      0.5      1        2 
   3   chr3_82834697     ASom    G    C        0      0        2 
   3   chr3_82834697     HCab    G    C        0      0        2 
   3   chr3_82834697     HPrz    G    C        0      0        2 
   3   chr3_82834697     ZBoe    G    C        0      0        2 
   3   chr3_82834697     ZGre    G    C        1      2        2 
   3   chr3_82834697     ZHar    G    C        0      0        2 
   3   chr3_82834697   Sample    G    C        0      0        2 
   3   chr3_82835730     AAsi    T    C        0      0        2 
   3   chr3_82835730     AKia    T    C        0      0        2 
   3   chr3_82835730     AOna    T    C      0.5      1        2 
   3   chr3_82835730     ASom    T    C        0      0        2 
   3   chr3_82835730     HCab    T    C        1      2        2 
   3   chr3_82835730     HPrz    T    C        1      2        2 
   3   chr3_82835730     ZBoe    T    C        0      0        2 
   3   chr3_82835730     ZGre    T    C        1      2        2 
   3   chr3_82835730     ZHar    T    C        0      0        2 
   3   chr3_82835730   Sample    T    C        1      2        2 
   3   chr3_82891949     AAsi    G    A        0      0        2 
   3   chr3_82891949     AKia    G    A        0      0        2 
   3   chr3_82891949     AOna    G    A        0      0        2 
   3   chr3_82891949     ASom    G    A        0      0        2 
   3   chr3_82891949     HCab    G    A        0      0        2 
   3   chr3_82891949     HPrz    G    A        0      0        2 
   3   chr3_82891949     ZBoe    G    A        0      0        2 
   3   chr3_82891949     ZGre    G    A        0      0        2 
   3   chr3_82891949     ZHar    G    A        1      2        2 
   3   chr3_82891949   Sample    G    A        0      0        2 
   3   chr3_82914208     AAsi    A    G        0      0        2 
   3   chr3_82914208     AKia    A    G        0      0        2 
   3   chr3_82914208     AOna    A    G        0      0        2 
   3   chr3_82914208     ASom    A    G        0      0        2 
   3   chr3_82914208     HCab    A    G        1      2        2 
   3   chr3_82914208     HPrz    A    G        1      2        2 
   3   chr3_82914208     ZBoe    A    G        0      0        2 
   3   chr3_82914208     ZGre    A    G        0      0        2 
   3   chr3_82914208     ZHar    A    G        0      0        2 
   3   chr3_82914208   Sample    A    G        1      2        2 
   3   chr3_82917913     AAsi    A    G        0      0        2 
   3   chr3_82917913     AKia    A    G        0      0        2 
   3   chr3_82917913     AOna    A    G        0      0        2 
   3   chr3_82917913     ASom    A    G        0      0        2 
   3   chr3_82917913     HCab    A    G        1      2        2 
   3   chr3_82917913     HPrz    A    G        1      2        2 
   3   chr3_82917913     ZBoe    A    G        0      0        2 
   3   chr3_82917913     ZGre    A    G        0      0        2 
   3   chr3_82917913     ZHar    A    G        0      0        2 
   3   chr3_82917913   Sample    A    G        1      2        2 
   3   chr3_82949279     AAsi    G    T        0      0        2 
   3   chr3_82949279     AKia    G    T        0      0        2 
   3   chr3_82949279     AOna    G    T        0      0        2 
   3   chr3_82949279     ASom    G    T        0      0        2 
   3   chr3_82949279     HCab    G    T        0      0        2 
   3   chr3_82949279     HPrz    G    T        0      0        2 
   3   chr3_82949279     ZBoe    G    T      0.5      1        2 
   3   chr3_82949279     ZGre    G    T        0      0        2 
   3   chr3_82949279     ZHar    G    T        0      0        2 
   3   chr3_82949279   Sample    G    T        0      0        2 
   3   chr3_82965059     AAsi    C    T        0      0        2 
   3   chr3_82965059     AKia    C    T        0      0        2 
   3   chr3_82965059     AOna    C    T        0      0        2 
   3   chr3_82965059     ASom    C    T        0      0        2 
   3   chr3_82965059     HCab    C    T        1      2        2 
   3   chr3_82965059     HPrz    C    T        1      2        2 
   3   chr3_82965059     ZBoe    C    T        0      0        2 
   3   chr3_82965059     ZGre    C    T        0      0        2 
   3   chr3_82965059     ZHar    C    T        0      0        2 
   3   chr3_82965059   Sample    C    T        1      2        2 
   3   chr3_82970884     AAsi    G    A        0      0        2 
   3   chr3_82970884     AKia    G    A        0      0        2 
   3   chr3_82970884     AOna    G    A        0      0        2 
   3   chr3_82970884     ASom    G    A        0      0        2 
   3   chr3_82970884     HCab    G    A        1      2        2 
   3   chr3_82970884     HPrz    G    A        1      2        2 
   3   chr3_82970884     ZBoe    G    A        0      0        2 
   3   chr3_82970884     ZGre    G    A        0      0        2 
   3   chr3_82970884     ZHar    G    A        0      0        2 
   3   chr3_82970884   Sample    G    A        1      2        2 
   3   chr3_82972234     AAsi    T    C        0      0        2 
   3   chr3_82972234     AKia    T    C        0      0        2 
   3   chr3_82972234     AOna    T    C        0      0        2 
   3   chr3_82972234     ASom    T    C        1      2        2 
   3   chr3_82972234     HCab    T    C        0      0        2 
   3   chr3_82972234     HPrz    T    C        0      0        2 
   3   chr3_82972234     ZBoe    T    C        0      0        2 
   3   chr3_82972234     ZGre    T    C        0      0        2 
   3   chr3_82972234     ZHar    T    C        0      0        2 
   3   chr3_82972234   Sample    T    C        0      0        2 
   3   chr3_82976410     AAsi    G    A        0      0        2 
   3   chr3_82976410     AKia    G    A        0      0        2 
   3   chr3_82976410     AOna    G    A        0      0        2 
   3   chr3_82976410     ASom    G    A        0      0        2 
   3   chr3_82976410     HCab    G    A        0      0        2 
   3   chr3_82976410     HPrz    G    A        0      0        2 
   3   chr3_82976410     ZBoe    G    A      0.5      1        2 
   3   chr3_82976410     ZGre    G    A        0      0        2 
   3   chr3_82976410     ZHar    G    A        0      0        2 
   3   chr3_82976410   Sample    G    A        0      0        2 
   3   chr3_82978166     AAsi    A    G      0.5      1        2 
   3   chr3_82978166     AKia    A    G        0      0        2 
   3   chr3_82978166     AOna    A    G        0      0        2 
   3   chr3_82978166     ASom    A    G        0      0        2 
   3   chr3_82978166     HCab    A    G        0      0        2 
   3   chr3_82978166     HPrz    A    G        0      0        2 
   3   chr3_82978166     ZBoe    A    G        0      0        2 
   3   chr3_82978166     ZGre    A    G        0      0        2 
   3   chr3_82978166     ZHar    A    G        0      0        2 
   3   chr3_82978166   Sample    A    G        0      0        2 
   3   chr3_82981570     AAsi    G    A        0      0        2 
   3   chr3_82981570     AKia    G    A        0      0        2 
   3   chr3_82981570     AOna    G    A        0      0        2 
   3   chr3_82981570     ASom    G    A        0      0        2 
   3   chr3_82981570     HCab    G    A        1      2        2 
   3   chr3_82981570     HPrz    G    A        1      2        2 
   3   chr3_82981570     ZBoe    G    A        0      0        2 
   3   chr3_82981570     ZGre    G    A        0      0        2 
   3   chr3_82981570     ZHar    G    A        0      0        2 
   3   chr3_82981570   Sample    G    A        1      2        2 
   3   chr3_82985958     AAsi    C    T        0      0        2 
   3   chr3_82985958     AKia    C    T        1      2        2 
   3   chr3_82985958     AOna    C    T        1      2        2 
   3   chr3_82985958     ASom    C    T        0      0        2 
   3   chr3_82985958     HCab    C    T        0      0        2 
   3   chr3_82985958     HPrz    C    T        0      0        2 
   3   chr3_82985958     ZBoe    C    T        0      0        2 
   3   chr3_82985958     ZGre    C    T        0      0        2 
   3   chr3_82985958     ZHar    C    T        0      0        2 
   3   chr3_82985958   Sample    C    T        0      0        2 
   3   chr3_82989914     AAsi    A    G        0      0        2 
   3   chr3_82989914     AKia    A    G        1      2        2 
   3   chr3_82989914     AOna    A    G        0      0        2 
   3   chr3_82989914     ASom    A    G        0      0        2 
   3   chr3_82989914     HCab    A    G        0      0        2 
   3   chr3_82989914     HPrz    A    G        0      0        2 
   3   chr3_82989914     ZBoe    A    G        0      0        2 
   3   chr3_82989914     ZGre    A    G        0      0        2 
   3   chr3_82989914     ZHar    A    G        0      0        2 
   3   chr3_82989914   Sample    A    G        0      0        2 
   3   chr3_82992242     AAsi    A    G        0      0        2 
   3   chr3_82992242     AKia    A    G        0      0        2 
   3   chr3_82992242     AOna    A    G        1      2        2 
   3   chr3_82992242     ASom    A    G        0      0        2 
   3   chr3_82992242     HCab    A    G        0      0        2 
   3   chr3_82992242     HPrz    A    G        0      0        2 
   3   chr3_82992242     ZBoe    A    G        0      0        2 
   3   chr3_82992242     ZGre    A    G        0      0        2 
   3   chr3_82992242     ZHar    A    G        0      0        2 
   3   chr3_82992242   Sample    A    G        0      0        2 
   3   chr3_83000358     AAsi    G    A        0      0        2 
   3   chr3_83000358     AKia    G    A        0      0        2 
   3   chr3_83000358     AOna    G    A        0      0        2 
   3   chr3_83000358     ASom    G    A      0.5      1        2 
   3   chr3_83000358     HCab    G    A        0      0        2 
   3   chr3_83000358     HPrz    G    A        0      0        2 
   3   chr3_83000358     ZBoe    G    A        0      0        2 
   3   chr3_83000358     ZGre    G    A        0      0        2 
   3   chr3_83000358     ZHar    G    A        0      0        2 
   3   chr3_83000358   Sample    G    A        0      0        2 
   3   chr3_83022467     AAsi    T    C        0      0        2 
   3   chr3_83022467     AKia    T    C        0      0        2 
   3   chr3_83022467     AOna    T    C        0      0        2 
   3   chr3_83022467     ASom    T    C        0      0        2 
   3   chr3_83022467     HCab    T    C        0      0        2 
   3   chr3_83022467     HPrz    T    C        0      0        2 
   3   chr3_83022467     ZBoe    T    C        0      0        2 
   3   chr3_83022467     ZGre    T    C        0      0        2 
   3   chr3_83022467     ZHar    T    C      0.5      1        2 
   3   chr3_83022467   Sample    T    C        0      0        2 
   3   chr3_83033169     AAsi    G    C        0      0        2 
   3   chr3_83033169     AKia    G    C        0      0        2 
   3   chr3_83033169     AOna    G    C        0      0        2 
   3   chr3_83033169     ASom    G    C        0      0        2 
   3   chr3_83033169     HCab    G    C      0.5      1        2 
   3   chr3_83033169     HPrz    G    C        0      0        2 
   3   chr3_83033169     ZBoe    G    C        0      0        2 
   3   chr3_83033169     ZGre    G    C        0      0        2 
   3   chr3_83033169     ZHar    G    C        0      0        2 
   3   chr3_83033169   Sample    G    C        0      0        2 
   3   chr3_83039640     AAsi    T    C        0      0        2 
   3   chr3_83039640     AKia    T    C        0      0        2 
   3   chr3_83039640     AOna    T    C        0      0        2 
   3   chr3_83039640     ASom    T    C        0      0        2 
   3   chr3_83039640     HCab    T    C        0      0        2 
   3   chr3_83039640     HPrz    T    C        0      0        2 
   3   chr3_83039640     ZBoe    T    C        0      0        2 
   3   chr3_83039640     ZGre    T    C        1      2        2 
   3   chr3_83039640     ZHar    T    C        0      0        2 
   3   chr3_83039640   Sample    T    C        0      0        2 
   3   chr3_83047936     AAsi    T    A        0      0        2 
   3   chr3_83047936     AKia    T    A        0      0        2 
   3   chr3_83047936     AOna    T    A        0      0        2 
   3   chr3_83047936     ASom    T    A        0      0        2 
   3   chr3_83047936     HCab    T    A        0      0        2 
   3   chr3_83047936     HPrz    T    A        0      0        2 
   3   chr3_83047936     ZBoe    T    A      0.5      1        2 
   3   chr3_83047936     ZGre    T    A        0      0        2 
   3   chr3_83047936     ZHar    T    A        0      0        2 
   3   chr3_83047936   Sample    T    A        0      0        2 
   3   chr3_83054723     AAsi    C    G      0.5      1        2 
   3   chr3_83054723     AKia    C    G        0      0        2 
   3   chr3_83054723     AOna    C    G        0      0        2 
   3   chr3_83054723     ASom    C    G        0      0        2 
   3   chr3_83054723     HCab    C    G        0      0        2 
   3   chr3_83054723     HPrz    C    G        0      0        2 
   3   chr3_83054723     ZBoe    C    G        0      0        2 
   3   chr3_83054723     ZGre    C    G        0      0        2 
   3   chr3_83054723     ZHar    C    G        0      0        2 
   3   chr3_83054723   Sample    C    G        0      0        2 
   3   chr3_83058225     AAsi    A    G        0      0        2 
   3   chr3_83058225     AKia    A    G        0      0        2 
   3   chr3_83058225     AOna    A    G        0      0        2 
   3   chr3_83058225     ASom    A    G        0      0        2 
   3   chr3_83058225     HCab    A    G        0      0        2 
   3   chr3_83058225     HPrz    A    G        0      0        2 
   3   chr3_83058225     ZBoe    A    G        1      2        2 
   3   chr3_83058225     ZGre    A    G        1      2        2 
   3   chr3_83058225     ZHar    A    G        1      2        2 
   3   chr3_83058225   Sample    A    G        0      0        2 
   3   chr3_83063845     AAsi    A    C        0      0        2 
   3   chr3_83063845     AKia    A    C        0      0        2 
   3   chr3_83063845     AOna    A    C        0      0        2 
   3   chr3_83063845     ASom    A    C        0      0        2 
   3   chr3_83063845     HCab    A    C        0      0        2 
   3   chr3_83063845     HPrz    A    C        0      0        2 
   3   chr3_83063845     ZBoe    A    C        0      0        2 
   3   chr3_83063845     ZGre    A    C        0      0        2 
   3   chr3_83063845     ZHar    A    C      0.5      1        2 
   3   chr3_83063845   Sample    A    C        0      0        2 
   3   chr3_83075488     AAsi    T    C        0      0        2 
   3   chr3_83075488     AKia    T    C        0      0        2 
   3   chr3_83075488     AOna    T    C        0      0        2 
   3   chr3_83075488     ASom    T    C        0      0        2 
   3   chr3_83075488     HCab    T    C        0      0        2 
   3   chr3_83075488     HPrz    T    C        0      0        2 
   3   chr3_83075488     ZBoe    T    C        1      2        2 
   3   chr3_83075488     ZGre    T    C        0      0        2 
   3   chr3_83075488     ZHar    T    C        0      0        2 
   3   chr3_83075488   Sample    T    C        0      0        2 
   3   chr3_83081885     AAsi    G    T        1      2        2 
   3   chr3_83081885     AKia    G    T        0      0        2 
   3   chr3_83081885     AOna    G    T        0      0        2 
   3   chr3_83081885     ASom    G    T        1      2        2 
   3   chr3_83081885     HCab    G    T        0      0        2 
   3   chr3_83081885     HPrz    G    T        0      0        2 
   3   chr3_83081885     ZBoe    G    T        0      0        2 
   3   chr3_83081885     ZGre    G    T      0.5      1        2 
   3   chr3_83081885     ZHar    G    T        0      0        2 
   3   chr3_83081885   Sample    G    T        0      0        2 
   3   chr3_83084540     AAsi    T    C        0      0        2 
   3   chr3_83084540     AKia    T    C        0      0        2 
   3   chr3_83084540     AOna    T    C        0      0        2 
   3   chr3_83084540     ASom    T    C        1      2        2 
   3   chr3_83084540     HCab    T    C        0      0        2 
   3   chr3_83084540     HPrz    T    C        0      0        2 
   3   chr3_83084540     ZBoe    T    C        0      0        2 
   3   chr3_83084540     ZGre    T    C        0      0        2 
   3   chr3_83084540     ZHar    T    C        0      0        2 
   3   chr3_83084540   Sample    T    C        0      0        2 
   3   chr3_83096419     AAsi    A    G      0.5      1        2 
   3   chr3_83096419     AKia    A    G        0      0        2 
   3   chr3_83096419     AOna    A    G        0      0        2 
   3   chr3_83096419     ASom    A    G        0      0        2 
   3   chr3_83096419     HCab    A    G        0      0        2 
   3   chr3_83096419     HPrz    A    G        0      0        2 
   3   chr3_83096419     ZBoe    A    G        0      0        2 
   3   chr3_83096419     ZGre    A    G        0      0        2 
   3   chr3_83096419     ZHar    A    G        0      0        2 
   3   chr3_83096419   Sample    A    G        0      0        2 
   3   chr3_83103485     AAsi    A    T        0      0        2 
   3   chr3_83103485     AKia    A    T        0      0        2 
   3   chr3_83103485     AOna    A    T        0      0        2 
   3   chr3_83103485     ASom    A    T      0.5      1        2 
   3   chr3_83103485     HCab    A    T        0      0        2 
   3   chr3_83103485     HPrz    A    T        0      0        2 
   3   chr3_83103485     ZBoe    A    T        0      0        2 
   3   chr3_83103485     ZGre    A    T        0      0        2 
   3   chr3_83103485     ZHar    A    T        0      0        2 
   3   chr3_83103485   Sample    A    T        0      0        2 
   3   chr3_83122107     AAsi    T    C        0      0        2 
   3   chr3_83122107     AKia    T    C        1      2        2 
   3   chr3_83122107     AOna    T    C        1      2        2 
   3   chr3_83122107     ASom    T    C        0      0        2 
   3   chr3_83122107     HCab    T    C        0      0        2 
   3   chr3_83122107     HPrz    T    C        0      0        2 
   3   chr3_83122107     ZBoe    T    C        1      2        2 
   3   chr3_83122107     ZGre    T    C        0      0        2 
   3   chr3_83122107     ZHar    T    C        1      2        2 
   3   chr3_83122107   Sample    T    C        0      0        2 
   3   chr3_83138325     AAsi    A    T        1      2        2 
   3   chr3_83138325     AKia    A    T        0      0        2 
   3   chr3_83138325     AOna    A    T        1      2        2 
   3   chr3_83138325     ASom    A    T        1      2        2 
   3   chr3_83138325     HCab    A    T        0      0        2 
   3   chr3_83138325     HPrz    A    T        0      0        2 
   3   chr3_83138325     ZBoe    A    T        0      0        2 
   3   chr3_83138325     ZGre    A    T        0      0        2 
   3   chr3_83138325     ZHar    A    T        0      0        2 
   3   chr3_83138325   Sample    A    T        0      0        2 
   3   chr3_83139064     AAsi    G    A        0      0        2 
   3   chr3_83139064     AKia    G    A        0      0        2 
   3   chr3_83139064     AOna    G    A        0      0        2 
   3   chr3_83139064     ASom    G    A        0      0        2 
   3   chr3_83139064     HCab    G    A        1      2        2 
   3   chr3_83139064     HPrz    G    A      0.5      1        2 
   3   chr3_83139064     ZBoe    G    A        0      0        2 
   3   chr3_83139064     ZGre    G    A        0      0        2 
   3   chr3_83139064     ZHar    G    A        0      0        2 
   3   chr3_83139064   Sample    G    A        1      2        2 
   3   chr3_83158135     AAsi    G    A        0      0        2 
   3   chr3_83158135     AKia    G    A        1      2        2 
   3   chr3_83158135     AOna    G    A      0.5      1        2 
   3   chr3_83158135     ASom    G    A        0      0        2 
   3   chr3_83158135     HCab    G    A        0      0        2 
   3   chr3_83158135     HPrz    G    A        0      0        2 
   3   chr3_83158135     ZBoe    G    A        0      0        2 
   3   chr3_83158135     ZGre    G    A        0      0        2 
   3   chr3_83158135     ZHar    G    A        0      0        2 
   3   chr3_83158135   Sample    G    A        0      0        2 
   3   chr3_83160524     AAsi    G    T        0      0        2 
   3   chr3_83160524     AKia    G    T        0      0        2 
   3   chr3_83160524     AOna    G    T        0      0        2 
   3   chr3_83160524     ASom    G    T        0      0        2 
   3   chr3_83160524     HCab    G    T        0      0        2 
   3   chr3_83160524     HPrz    G    T        0      0        2 
   3   chr3_83160524     ZBoe    G    T        1      2        2 
   3   chr3_83160524     ZGre    G    T        1      2        2 
   3   chr3_83160524     ZHar    G    T        1      2        2 
   3   chr3_83160524   Sample    G    T        0      0        2 
   3   chr3_83164843     AAsi    A    G        0      0        2 
   3   chr3_83164843     AKia    A    G        0      0        2 
   3   chr3_83164843     AOna    A    G        0      0        2 
   3   chr3_83164843     ASom    A    G        0      0        2 
   3   chr3_83164843     HCab    A    G        0      0        2 
   3   chr3_83164843     HPrz    A    G      0.5      1        2 
   3   chr3_83164843     ZBoe    A    G        0      0        2 
   3   chr3_83164843     ZGre    A    G        0      0        2 
   3   chr3_83164843     ZHar    A    G        0      0        2 
   3   chr3_83164843   Sample    A    G        0      0        2 
   3   chr3_83169570     AAsi    C    G        0      0        2 
   3   chr3_83169570     AKia    C    G        0      0        2 
   3   chr3_83169570     AOna    C    G        0      0        2 
   3   chr3_83169570     ASom    C    G        0      0        2 
   3   chr3_83169570     HCab    C    G        0      0        2 
   3   chr3_83169570     HPrz    C    G        0      0        2 
   3   chr3_83169570     ZBoe    C    G        0      0        2 
   3   chr3_83169570     ZGre    C    G        0      0        2 
   3   chr3_83169570     ZHar    C    G        1      2        2 
   3   chr3_83169570   Sample    C    G        0      0        2 
   3   chr3_83170791     AAsi    A    G        0      0        2 
   3   chr3_83170791     AKia    A    G        0      0        2 
   3   chr3_83170791     AOna    A    G        0      0        2 
   3   chr3_83170791     ASom    A    G        0      0        2 
   3   chr3_83170791     HCab    A    G        0      0        2 
   3   chr3_83170791     HPrz    A    G        0      0        2 
   3   chr3_83170791     ZBoe    A    G        1      2        2 
   3   chr3_83170791     ZGre    A    G        0      0        2 
   3   chr3_83170791     ZHar    A    G        0      0        2 
   3   chr3_83170791   Sample    A    G        0      0        2 
   3   chr3_83175701     AAsi    C    T        0      0        2 
   3   chr3_83175701     AKia    C    T        0      0        2 
   3   chr3_83175701     AOna    C    T        0      0        2 
   3   chr3_83175701     ASom    C    T        0      0        2 
   3   chr3_83175701     HCab    C    T        0      0        2 
   3   chr3_83175701     HPrz    C    T        0      0        2 
   3   chr3_83175701     ZBoe    C    T        0      0        2 
   3   chr3_83175701     ZGre    C    T        0      0        2 
   3   chr3_83175701     ZHar    C    T        1      2        2 
   3   chr3_83175701   Sample    C    T        0      0        2 
   3   chr3_83176708     AAsi    T    C        0      0        2 
   3   chr3_83176708     AKia    T    C      0.5      1        2 
   3   chr3_83176708     AOna    T    C        0      0        2 
   3   chr3_83176708     ASom    T    C        0      0        2 
   3   chr3_83176708     HCab    T    C        0      0        2 
   3   chr3_83176708     HPrz    T    C        0      0        2 
   3   chr3_83176708     ZBoe    T    C        0      0        2 
   3   chr3_83176708     ZGre    T    C        0      0        2 
   3   chr3_83176708     ZHar    T    C        0      0        2 
   3   chr3_83176708   Sample    T    C        0      0        2 
   3   chr3_83184807     AAsi    C    T        0      0        2 
   3   chr3_83184807     AKia    C    T        0      0        2 
   3   chr3_83184807     AOna    C    T        0      0        2 
   3   chr3_83184807     ASom    C    T        0      0        2 
   3   chr3_83184807     HCab    C    T        1      2        2 
   3   chr3_83184807     HPrz    C    T        1      2        2 
   3   chr3_83184807     ZBoe    C    T        0      0        2 
   3   chr3_83184807     ZGre    C    T        0      0        2 
   3   chr3_83184807     ZHar    C    T        0      0        2 
   3   chr3_83184807   Sample    C    T        1      2        2 
   3   chr3_83189120     AAsi    G    A        0      0        2 
   3   chr3_83189120     AKia    G    A        0      0        2 
   3   chr3_83189120     AOna    G    A        0      0        2 
   3   chr3_83189120     ASom    G    A        0      0        2 
   3   chr3_83189120     HCab    G    A        1      2        2 
   3   chr3_83189120     HPrz    G    A        1      2        2 
   3   chr3_83189120     ZBoe    G    A        0      0        2 
   3   chr3_83189120     ZGre    G    A        0      0        2 
   3   chr3_83189120     ZHar    G    A        0      0        2 
   3   chr3_83189120   Sample    G    A        1      2        2 
   3   chr3_83218130     AAsi    C    A        0      0        2 
   3   chr3_83218130     AKia    C    A        0      0        2 
   3   chr3_83218130     AOna    C    A        0      0        2 
   3   chr3_83218130     ASom    C    A        0      0        2 
   3   chr3_83218130     HCab    C    A        1      2        2 
   3   chr3_83218130     HPrz    C    A        1      2        2 
   3   chr3_83218130     ZBoe    C    A        0      0        2 
   3   chr3_83218130     ZGre    C    A        0      0        2 
   3   chr3_83218130     ZHar    C    A        0      0        2 
   3   chr3_83218130   Sample    C    A        1      2        2 
   3   chr3_83222182     AAsi    C    T        0      0        2 
   3   chr3_83222182     AKia    C    T        0      0        2 
   3   chr3_83222182     AOna    C    T        0      0        2 
   3   chr3_83222182     ASom    C    T        0      0        2 
   3   chr3_83222182     HCab    C    T        0      0        2 
   3   chr3_83222182     HPrz    C    T        0      0        2 
   3   chr3_83222182     ZBoe    C    T      0.5      1        2 
   3   chr3_83222182     ZGre    C    T        0      0        2 
   3   chr3_83222182     ZHar    C    T        0      0        2 
   3   chr3_83222182   Sample    C    T        0      0        2 
   3   chr3_83225040     AAsi    G    A        0      0        2 
   3   chr3_83225040     AKia    G    A      0.5      1        2 
   3   chr3_83225040     AOna    G    A      0.5      1        2 
   3   chr3_83225040     ASom    G    A        0      0        2 
   3   chr3_83225040     HCab    G    A        0      0        2 
   3   chr3_83225040     HPrz    G    A        0      0        2 
   3   chr3_83225040     ZBoe    G    A        0      0        2 
   3   chr3_83225040     ZGre    G    A        0      0        2 
   3   chr3_83225040     ZHar    G    A        0      0        2 
   3   chr3_83225040   Sample    G    A        0      0        2 
   3   chr3_83234244     AAsi    G    A        0      0        2 
   3   chr3_83234244     AKia    G    A        0      0        2 
   3   chr3_83234244     AOna    G    A      0.5      1        2 
   3   chr3_83234244     ASom    G    A        0      0        2 
   3   chr3_83234244     HCab    G    A        0      0        2 
   3   chr3_83234244     HPrz    G    A        0      0        2 
   3   chr3_83234244     ZBoe    G    A        0      0        2 
   3   chr3_83234244     ZGre    G    A        0      0        2 
   3   chr3_83234244     ZHar    G    A        0      0        2 
   3   chr3_83234244   Sample    G    A        0      0        2 
   3   chr3_83242992     AAsi    A    G        0      0        2 
   3   chr3_83242992     AKia    A    G        0      0        2 
   3   chr3_83242992     AOna    A    G        0      0        2 
   3   chr3_83242992     ASom    A    G        0      0        2 
   3   chr3_83242992     HCab    A    G        0      0        2 
   3   chr3_83242992     HPrz    A    G        0      0        2 
   3   chr3_83242992     ZBoe    A    G        0      0        2 
   3   chr3_83242992     ZGre    A    G        1      2        2 
   3   chr3_83242992     ZHar    A    G        0      0        2 
   3   chr3_83242992   Sample    A    G        0      0        2 
   3   chr3_83249208     AAsi    G    A        0      0        2 
   3   chr3_83249208     AKia    G    A        0      0        2 
   3   chr3_83249208     AOna    G    A        0      0        2 
   3   chr3_83249208     ASom    G    A        0      0        2 
   3   chr3_83249208     HCab    G    A        1      2        2 
   3   chr3_83249208     HPrz    G    A        1      2        2 
   3   chr3_83249208     ZBoe    G    A        0      0        2 
   3   chr3_83249208     ZGre    G    A        0      0        2 
   3   chr3_83249208     ZHar    G    A        0      0        2 
   3   chr3_83249208   Sample    G    A        1      2        2 
   3   chr3_83252322     AAsi    C    T        0      0        2 
   3   chr3_83252322     AKia    C    T        0      0        2 
   3   chr3_83252322     AOna    C    T        0      0        2 
   3   chr3_83252322     ASom    C    T        0      0        2 
   3   chr3_83252322     HCab    C    T        1      2        2 
   3   chr3_83252322     HPrz    C    T        1      2        2 
   3   chr3_83252322     ZBoe    C    T        0      0        2 
   3   chr3_83252322     ZGre    C    T        0      0        2 
   3   chr3_83252322     ZHar    C    T        0      0        2 
   3   chr3_83252322   Sample    C    T        1      2        2 
   3   chr3_83252377     AAsi    A    C        0      0        2 
   3   chr3_83252377     AKia    A    C        0      0        2 
   3   chr3_83252377     AOna    A    C        0      0        2 
   3   chr3_83252377     ASom    A    C        0      0        2 
   3   chr3_83252377     HCab    A    C        0      0        2 
   3   chr3_83252377     HPrz    A    C      0.5      1        2 
   3   chr3_83252377     ZBoe    A    C        0      0        2 
   3   chr3_83252377     ZGre    A    C        0      0        2 
   3   chr3_83252377     ZHar    A    C        0      0        2 
   3   chr3_83252377   Sample    A    C        0      0        2 
   3   chr3_83253101     AAsi    A    G        0      0        2 
   3   chr3_83253101     AKia    A    G        0      0        2 
   3   chr3_83253101     AOna    A    G        0      0        2 
   3   chr3_83253101     ASom    A    G        0      0        2 
   3   chr3_83253101     HCab    A    G        1      2        2 
   3   chr3_83253101     HPrz    A    G        1      2        2 
   3   chr3_83253101     ZBoe    A    G        0      0        2 
   3   chr3_83253101     ZGre    A    G        0      0        2 
   3   chr3_83253101     ZHar    A    G        0      0        2 
   3   chr3_83253101   Sample    A    G        1      2        2 
   3   chr3_83260776     AAsi    A    T        0      0        2 
   3   chr3_83260776     AKia    A    T        0      0        2 
   3   chr3_83260776     AOna    A    T        0      0        2 
   3   chr3_83260776     ASom    A    T        0      0        2 
   3   chr3_83260776     HCab    A    T        1      2        2 
   3   chr3_83260776     HPrz    A    T        1      2        2 
   3   chr3_83260776     ZBoe    A    T        0      0        2 
   3   chr3_83260776     ZGre    A    T        0      0        2 
   3   chr3_83260776     ZHar    A    T        0      0        2 
   3   chr3_83260776   Sample    A    T        1      2        2 
   3   chr3_83263303     AAsi    G    C        0      0        2 
   3   chr3_83263303     AKia    G    C        0      0        2 
   3   chr3_83263303     AOna    G    C        0      0        2 
   3   chr3_83263303     ASom    G    C      0.5      1        2 
   3   chr3_83263303     HCab    G    C        0      0        2 
   3   chr3_83263303     HPrz    G    C        0      0        2 
   3   chr3_83263303     ZBoe    G    C        0      0        2 
   3   chr3_83263303     ZGre    G    C        0      0        2 
   3   chr3_83263303     ZHar    G    C        0      0        2 
   3   chr3_83263303   Sample    G    C        0      0        2 
   3   chr3_83264214     AAsi    T    C        0      0        2 
   3   chr3_83264214     AKia    T    C        0      0        2 
   3   chr3_83264214     AOna    T    C        0      0        2 
   3   chr3_83264214     ASom    T    C        0      0        2 
   3   chr3_83264214     HCab    T    C        0      0        2 
   3   chr3_83264214     HPrz    T    C        0      0        2 
   3   chr3_83264214     ZBoe    T    C      0.5      1        2 
   3   chr3_83264214     ZGre    T    C        0      0        2 
   3   chr3_83264214     ZHar    T    C        0      0        2 
   3   chr3_83264214   Sample    T    C        0      0        2 
   3   chr3_83275234     AAsi    G    T        0      0        2 
   3   chr3_83275234     AKia    G    T        0      0        2 
   3   chr3_83275234     AOna    G    T        0      0        2 
   3   chr3_83275234     ASom    G    T        0      0        2 
   3   chr3_83275234     HCab    G    T        1      2        2 
   3   chr3_83275234     HPrz    G    T      0.5      1        2 
   3   chr3_83275234     ZBoe    G    T        0      0        2 
   3   chr3_83275234     ZGre    G    T        0      0        2 
   3   chr3_83275234     ZHar    G    T        0      0        2 
   3   chr3_83275234   Sample    G    T        1      2        2 
   3   chr3_83288884     AAsi    C    T        0      0        2 
   3   chr3_83288884     AKia    C    T        0      0        2 
   3   chr3_83288884     AOna    C    T        0      0        2 
   3   chr3_83288884     ASom    C    T        0      0        2 
   3   chr3_83288884     HCab    C    T        0      0        2 
   3   chr3_83288884     HPrz    C    T        0      0        2 
   3   chr3_83288884     ZBoe    C    T      0.5      1        2 
   3   chr3_83288884     ZGre    C    T        0      0        2 
   3   chr3_83288884     ZHar    C    T        0      0        2 
   3   chr3_83288884   Sample    C    T        0      0        2 
   3   chr3_83327805     AAsi    C    T        0      0        2 
   3   chr3_83327805     AKia    C    T        0      0        2 
   3   chr3_83327805     AOna    C    T        0      0        2 
   3   chr3_83327805     ASom    C    T        0      0        2 
   3   chr3_83327805     HCab    C    T        1      2        2 
   3   chr3_83327805     HPrz    C    T        1      2        2 
   3   chr3_83327805     ZBoe    C    T        0      0        2 
   3   chr3_83327805     ZGre    C    T        0      0        2 
   3   chr3_83327805     ZHar    C    T        0      0        2 
   3   chr3_83327805   Sample    C    T        1      2        2 
   3   chr3_83328877     AAsi    G    A        0      0        2 
   3   chr3_83328877     AKia    G    A        0      0        2 
   3   chr3_83328877     AOna    G    A        0      0        2 
   3   chr3_83328877     ASom    G    A        0      0        2 
   3   chr3_83328877     HCab    G    A        1      2        2 
   3   chr3_83328877     HPrz    G    A        1      2        2 
   3   chr3_83328877     ZBoe    G    A        0      0        2 
   3   chr3_83328877     ZGre    G    A        0      0        2 
   3   chr3_83328877     ZHar    G    A        0      0        2 
   3   chr3_83328877   Sample    G    A        1      2        2 
   3   chr3_83333260     AAsi    G    C        0      0        2 
   3   chr3_83333260     AKia    G    C        0      0        2 
   3   chr3_83333260     AOna    G    C        0      0        2 
   3   chr3_83333260     ASom    G    C        0      0        2 
   3   chr3_83333260     HCab    G    C        1      2        2 
   3   chr3_83333260     HPrz    G    C        1      2        2 
   3   chr3_83333260     ZBoe    G    C        0      0        2 
   3   chr3_83333260     ZGre    G    C        0      0        2 
   3   chr3_83333260     ZHar    G    C        0      0        2 
   3   chr3_83333260   Sample    G    C        1      2        2 
   3   chr3_83345820     AAsi    G    A        0      0        2 
   3   chr3_83345820     AKia    G    A        0      0        2 
   3   chr3_83345820     AOna    G    A        0      0        2 
   3   chr3_83345820     ASom    G    A        0      0        2 
   3   chr3_83345820     HCab    G    A        1      2        2 
   3   chr3_83345820     HPrz    G    A        1      2        2 
   3   chr3_83345820     ZBoe    G    A        0      0        2 
   3   chr3_83345820     ZGre    G    A        0      0        2 
   3   chr3_83345820     ZHar    G    A        0      0        2 
   3   chr3_83345820   Sample    G    A        1      2        2 
   3   chr3_83346526     AAsi    T    G        0      0        2 
   3   chr3_83346526     AKia    T    G        0      0        2 
   3   chr3_83346526     AOna    T    G        0      0        2 
   3   chr3_83346526     ASom    T    G        0      0        2 
   3   chr3_83346526     HCab    T    G        1      2        2 
   3   chr3_83346526     HPrz    T    G        1      2        2 
   3   chr3_83346526     ZBoe    T    G        0      0        2 
   3   chr3_83346526     ZGre    T    G        0      0        2 
   3   chr3_83346526     ZHar    T    G        0      0        2 
   3   chr3_83346526   Sample    T    G        1      2        2 
   3   chr3_83349571     AAsi    T    C      0.5      1        2 
   3   chr3_83349571     AKia    T    C        0      0        2 
   3   chr3_83349571     AOna    T    C        0      0        2 
   3   chr3_83349571     ASom    T    C        1      2        2 
   3   chr3_83349571     HCab    T    C        0      0        2 
   3   chr3_83349571     HPrz    T    C        0      0        2 
   3   chr3_83349571     ZBoe    T    C        0      0        2 
   3   chr3_83349571     ZGre    T    C        0      0        2 
   3   chr3_83349571     ZHar    T    C        0      0        2 
   3   chr3_83349571   Sample    T    C        0      0        2 
   3   chr3_83351352     AAsi    T    C        1      2        2 
   3   chr3_83351352     AKia    T    C        0      0        2 
   3   chr3_83351352     AOna    T    C        0      0        2 
   3   chr3_83351352     ASom    T    C        1      2        2 
   3   chr3_83351352     HCab    T    C        0      0        2 
   3   chr3_83351352     HPrz    T    C        0      0        2 
   3   chr3_83351352     ZBoe    T    C        0      0        2 
   3   chr3_83351352     ZGre    T    C        0      0        2 
   3   chr3_83351352     ZHar    T    C        0      0        2 
   3   chr3_83351352   Sample    T    C        0      0        2 
   3   chr3_83356812     AAsi    G    A        0      0        2 
   3   chr3_83356812     AKia    G    A        1      2        2 
   3   chr3_83356812     AOna    G    A        0      0        2 
   3   chr3_83356812     ASom    G    A        0      0        2 
   3   chr3_83356812     HCab    G    A        0      0        2 
   3   chr3_83356812     HPrz    G    A        0      0        2 
   3   chr3_83356812     ZBoe    G    A        0      0        2 
   3   chr3_83356812     ZGre    G    A        0      0        2 
   3   chr3_83356812     ZHar    G    A        0      0        2 
   3   chr3_83356812   Sample    G    A        0      0        2 
   3   chr3_83359015     AAsi    G    A        0      0        2 
   3   chr3_83359015     AKia    G    A        0      0        2 
   3   chr3_83359015     AOna    G    A        0      0        2 
   3   chr3_83359015     ASom    G    A        0      0        2 
   3   chr3_83359015     HCab    G    A        0      0        2 
   3   chr3_83359015     HPrz    G    A        0      0        2 
   3   chr3_83359015     ZBoe    G    A        0      0        2 
   3   chr3_83359015     ZGre    G    A        0      0        2 
   3   chr3_83359015     ZHar    G    A      0.5      1        2 
   3   chr3_83359015   Sample    G    A        0      0        2 
   3   chr3_83361353     AAsi    T    A        1      2        2 
   3   chr3_83361353     AKia    T    A        1      2        2 
   3   chr3_83361353     AOna    T    A        1      2        2 
   3   chr3_83361353     ASom    T    A        1      2        2 
   3   chr3_83361353     HCab    T    A        0      0        2 
   3   chr3_83361353     HPrz    T    A        0      0        2 
   3   chr3_83361353     ZBoe    T    A        0      0        2 
   3   chr3_83361353     ZGre    T    A        0      0        2 
   3   chr3_83361353     ZHar    T    A        0      0        2 
   3   chr3_83361353   Sample    T    A        0      0        2 
   3   chr3_83363342     AAsi    A    G        0      0        2 
   3   chr3_83363342     AKia    A    G        0      0        2 
   3   chr3_83363342     AOna    A    G        0      0        2 
   3   chr3_83363342     ASom    A    G        0      0        2 
   3   chr3_83363342     HCab    A    G        1      2        2 
   3   chr3_83363342     HPrz    A    G        1      2        2 
   3   chr3_83363342     ZBoe    A    G        0      0        2 
   3   chr3_83363342     ZGre    A    G      0.5      1        2 
   3   chr3_83363342     ZHar    A    G        0      0        2 
   3   chr3_83363342   Sample    A    G        1      2        2 
   3   chr3_83370082     AAsi    A    G        0      0        2 
   3   chr3_83370082     AKia    A    G      0.5      1        2 
   3   chr3_83370082     AOna    A    G        0      0        2 
   3   chr3_83370082     ASom    A    G        0      0        2 
   3   chr3_83370082     HCab    A    G        0      0        2 
   3   chr3_83370082     HPrz    A    G        0      0        2 
   3   chr3_83370082     ZBoe    A    G        0      0        2 
   3   chr3_83370082     ZGre    A    G        0      0        2 
   3   chr3_83370082     ZHar    A    G        0      0        2 
   3   chr3_83370082   Sample    A    G        0      0        2 
   3   chr3_83375564     AAsi    A    C        0      0        2 
   3   chr3_83375564     AKia    A    C        0      0        2 
   3   chr3_83375564     AOna    A    C      0.5      1        2 
   3   chr3_83375564     ASom    A    C        0      0        2 
   3   chr3_83375564     HCab    A    C        0      0        2 
   3   chr3_83375564     HPrz    A    C        0      0        2 
   3   chr3_83375564     ZBoe    A    C        0      0        2 
   3   chr3_83375564     ZGre    A    C        0      0        2 
   3   chr3_83375564     ZHar    A    C        0      0        2 
   3   chr3_83375564   Sample    A    C        0      0        2 
   3   chr3_83378161     AAsi    T    C        0      0        2 
   3   chr3_83378161     AKia    T    C        0      0        2 
   3   chr3_83378161     AOna    T    C        0      0        2 
   3   chr3_83378161     ASom    T    C        0      0        2 
   3   chr3_83378161     HCab    T    C        1      2        2 
   3   chr3_83378161     HPrz    T    C        1      2        2 
   3   chr3_83378161     ZBoe    T    C        0      0        2 
   3   chr3_83378161     ZGre    T    C        0      0        2 
   3   chr3_83378161     ZHar    T    C        0      0        2 
   3   chr3_83378161   Sample    T    C        1      2        2 
   3   chr3_83384686     AAsi    T    C        0      0        2 
   3   chr3_83384686     AKia    T    C        0      0        2 
   3   chr3_83384686     AOna    T    C        0      0        2 
   3   chr3_83384686     ASom    T    C        0      0        2 
   3   chr3_83384686     HCab    T    C      0.5      1        2 
   3   chr3_83384686     HPrz    T    C        0      0        2 
   3   chr3_83384686     ZBoe    T    C        0      0        2 
   3   chr3_83384686     ZGre    T    C        0      0        2 
   3   chr3_83384686     ZHar    T    C        0      0        2 
   3   chr3_83384686   Sample    T    C        0      0        2 
   3   chr3_83388740     AAsi    T    C        1      2        2 
   3   chr3_83388740     AKia    T    C        1      2        2 
   3   chr3_83388740     AOna    T    C        1      2        2 
   3   chr3_83388740     ASom    T    C        1      2        2 
   3   chr3_83388740     HCab    T    C        0      0        2 
   3   chr3_83388740     HPrz    T    C        0      0        2 
   3   chr3_83388740     ZBoe    T    C        0      0        2 
   3   chr3_83388740     ZGre    T    C        0      0        2 
   3   chr3_83388740     ZHar    T    C        0      0        2 
   3   chr3_83388740   Sample    T    C        0      0        2 
   3   chr3_83392041     AAsi    A    G        0      0        2 
   3   chr3_83392041     AKia    A    G        0      0        2 
   3   chr3_83392041     AOna    A    G        0      0        2 
   3   chr3_83392041     ASom    A    G        0      0        2 
   3   chr3_83392041     HCab    A    G      0.5      1        2 
   3   chr3_83392041     HPrz    A    G        0      0        2 
   3   chr3_83392041     ZBoe    A    G        0      0        2 
   3   chr3_83392041     ZGre    A    G        0      0        2 
   3   chr3_83392041     ZHar    A    G        0      0        2 
   3   chr3_83392041   Sample    A    G        0      0        2 
   3   chr3_83396109     AAsi    T    C        0      0        2 
   3   chr3_83396109     AKia    T    C        0      0        2 
   3   chr3_83396109     AOna    T    C        0      0        2 
   3   chr3_83396109     ASom    T    C        0      0        2 
   3   chr3_83396109     HCab    T    C        1      2        2 
   3   chr3_83396109     HPrz    T    C        1      2        2 
   3   chr3_83396109     ZBoe    T    C        0      0        2 
   3   chr3_83396109     ZGre    T    C        0      0        2 
   3   chr3_83396109     ZHar    T    C        0      0        2 
   3   chr3_83396109   Sample    T    C        1      2        2 
   3   chr3_83397094     AAsi    G    A        0      0        2 
   3   chr3_83397094     AKia    G    A        0      0        2 
   3   chr3_83397094     AOna    G    A        0      0        2 
   3   chr3_83397094     ASom    G    A        0      0        2 
   3   chr3_83397094     HCab    G    A        1      2        2 
   3   chr3_83397094     HPrz    G    A        1      2        2 
   3   chr3_83397094     ZBoe    G    A        0      0        2 
   3   chr3_83397094     ZGre    G    A        0      0        2 
   3   chr3_83397094     ZHar    G    A        0      0        2 
   3   chr3_83397094   Sample    G    A        1      2        2 
   3   chr3_83400352     AAsi    T    C        0      0        2 
   3   chr3_83400352     AKia    T    C        0      0        2 
   3   chr3_83400352     AOna    T    C      0.5      1        2 
   3   chr3_83400352     ASom    T    C        0      0        2 
   3   chr3_83400352     HCab    T    C        0      0        2 
   3   chr3_83400352     HPrz    T    C        0      0        2 
   3   chr3_83400352     ZBoe    T    C        0      0        2 
   3   chr3_83400352     ZGre    T    C        0      0        2 
   3   chr3_83400352     ZHar    T    C        0      0        2 
   3   chr3_83400352   Sample    T    C        0      0        2 
   3   chr3_83404048     AAsi    A    T        0      0        2 
   3   chr3_83404048     AKia    A    T        0      0        2 
   3   chr3_83404048     AOna    A    T        0      0        2 
   3   chr3_83404048     ASom    A    T        0      0        2 
   3   chr3_83404048     HCab    A    T        1      2        2 
   3   chr3_83404048     HPrz    A    T        1      2        2 
   3   chr3_83404048     ZBoe    A    T        0      0        2 
   3   chr3_83404048     ZGre    A    T        0      0        2 
   3   chr3_83404048     ZHar    A    T        0      0        2 
   3   chr3_83404048   Sample    A    T        1      2        2 
   3   chr3_83411891     AAsi    C    T        0      0        2 
   3   chr3_83411891     AKia    C    T      0.5      1        2 
   3   chr3_83411891     AOna    C    T      0.5      1        2 
   3   chr3_83411891     ASom    C    T        0      0        2 
   3   chr3_83411891     HCab    C    T        0      0        2 
   3   chr3_83411891     HPrz    C    T        0      0        2 
   3   chr3_83411891     ZBoe    C    T        0      0        2 
   3   chr3_83411891     ZGre    C    T        0      0        2 
   3   chr3_83411891     ZHar    C    T        0      0        2 
   3   chr3_83411891   Sample    C    T        0      0        2 
   3   chr3_83421867     AAsi    G    A        0      0        2 
   3   chr3_83421867     AKia    G    A        0      0        2 
   3   chr3_83421867     AOna    G    A      0.5      1        2 
   3   chr3_83421867     ASom    G    A        0      0        2 
   3   chr3_83421867     HCab    G    A        0      0        2 
   3   chr3_83421867     HPrz    G    A        0      0        2 
   3   chr3_83421867     ZBoe    G    A        0      0        2 
   3   chr3_83421867     ZGre    G    A        0      0        2 
   3   chr3_83421867     ZHar    G    A        0      0        2 
   3   chr3_83421867   Sample    G    A        0      0        2 
   3   chr3_83430926     AAsi    C    T        0      0        2 
   3   chr3_83430926     AKia    C    T      0.5      1        2 
   3   chr3_83430926     AOna    C    T        0      0        2 
   3   chr3_83430926     ASom    C    T        0      0        2 
   3   chr3_83430926     HCab    C    T        0      0        2 
   3   chr3_83430926     HPrz    C    T        0      0        2 
   3   chr3_83430926     ZBoe    C    T        0      0        2 
   3   chr3_83430926     ZGre    C    T        0      0        2 
   3   chr3_83430926     ZHar    C    T        0      0        2 
   3   chr3_83430926   Sample    C    T        0      0        2 
   3   chr3_83435478     AAsi    T    C        0      0        2 
   3   chr3_83435478     AKia    T    C        0      0        2 
   3   chr3_83435478     AOna    T    C        0      0        2 
   3   chr3_83435478     ASom    T    C        0      0        2 
   3   chr3_83435478     HCab    T    C        0      0        2 
   3   chr3_83435478     HPrz    T    C        0      0        2 
   3   chr3_83435478     ZBoe    T    C        0      0        2 
   3   chr3_83435478     ZGre    T    C        1      2        2 
   3   chr3_83435478     ZHar    T    C        0      0        2 
   3   chr3_83435478   Sample    T    C        0      0        2 
   3   chr3_83449726     AAsi    C    G        0      0        2 
   3   chr3_83449726     AKia    C    G      0.5      1        2 
   3   chr3_83449726     AOna    C    G        0      0        2 
   3   chr3_83449726     ASom    C    G        0      0        2 
   3   chr3_83449726     HCab    C    G        0      0        2 
   3   chr3_83449726     HPrz    C    G        0      0        2 
   3   chr3_83449726     ZBoe    C    G        0      0        2 
   3   chr3_83449726     ZGre    C    G        0      0        2 
   3   chr3_83449726     ZHar    C    G        0      0        2 
   3   chr3_83449726   Sample    C    G        0      0        2 
   3   chr3_83451455     AAsi    A    G        0      0        2 
   3   chr3_83451455     AKia    A    G        0      0        2 
   3   chr3_83451455     AOna    A    G        0      0        2 
   3   chr3_83451455     ASom    A    G        0      0        2 
   3   chr3_83451455     HCab    A    G        0      0        2 
   3   chr3_83451455     HPrz    A    G        0      0        2 
   3   chr3_83451455     ZBoe    A    G        0      0        2 
   3   chr3_83451455     ZGre    A    G        1      2        2 
   3   chr3_83451455     ZHar    A    G        0      0        2 
   3   chr3_83451455   Sample    A    G        0      0        2 
   3   chr3_83462381     AAsi    T    C        0      0        2 
   3   chr3_83462381     AKia    T    C        0      0        2 
   3   chr3_83462381     AOna    T    C        0      0        2 
   3   chr3_83462381     ASom    T    C        0      0        2 
   3   chr3_83462381     HCab    T    C        1      2        2 
   3   chr3_83462381     HPrz    T    C        1      2        2 
   3   chr3_83462381     ZBoe    T    C        0      0        2 
   3   chr3_83462381     ZGre    T    C        0      0        2 
   3   chr3_83462381     ZHar    T    C        1      2        2 
   3   chr3_83462381   Sample    T    C        1      2        2 
   3   chr3_83464639     AAsi    T    C        0      0        2 
   3   chr3_83464639     AKia    T    C        0      0        2 
   3   chr3_83464639     AOna    T    C        0      0        2 
   3   chr3_83464639     ASom    T    C        0      0        2 
   3   chr3_83464639     HCab    T    C      0.5      1        2 
   3   chr3_83464639     HPrz    T    C        0      0        2 
   3   chr3_83464639     ZBoe    T    C        0      0        2 
   3   chr3_83464639     ZGre    T    C        0      0        2 
   3   chr3_83464639     ZHar    T    C        0      0        2 
   3   chr3_83464639   Sample    T    C        0      0        2 
   3   chr3_83467307     AAsi    G    T        0      0        2 
   3   chr3_83467307     AKia    G    T        0      0        2 
   3   chr3_83467307     AOna    G    T        0      0        2 
   3   chr3_83467307     ASom    G    T        0      0        2 
   3   chr3_83467307     HCab    G    T        1      2        2 
   3   chr3_83467307     HPrz    G    T        1      2        2 
   3   chr3_83467307     ZBoe    G    T        0      0        2 
   3   chr3_83467307     ZGre    G    T        0      0        2 
   3   chr3_83467307     ZHar    G    T        0      0        2 
   3   chr3_83467307   Sample    G    T        1      2        2 
   3   chr3_83472966     AAsi    A    C        0      0        2 
   3   chr3_83472966     AKia    A    C        0      0        2 
   3   chr3_83472966     AOna    A    C        0      0        2 
   3   chr3_83472966     ASom    A    C        0      0        2 
   3   chr3_83472966     HCab    A    C        1      2        2 
   3   chr3_83472966     HPrz    A    C        1      2        2 
   3   chr3_83472966     ZBoe    A    C        0      0        2 
   3   chr3_83472966     ZGre    A    C        0      0        2 
   3   chr3_83472966     ZHar    A    C        0      0        2 
   3   chr3_83472966   Sample    A    C        1      2        2 
   3   chr3_83474205     AAsi    C    T        0      0        2 
   3   chr3_83474205     AKia    C    T        0      0        2 
   3   chr3_83474205     AOna    C    T      0.5      1        2 
   3   chr3_83474205     ASom    C    T        0      0        2 
   3   chr3_83474205     HCab    C    T        0      0        2 
   3   chr3_83474205     HPrz    C    T        0      0        2 
   3   chr3_83474205     ZBoe    C    T        0      0        2 
   3   chr3_83474205     ZGre    C    T        0      0        2 
   3   chr3_83474205     ZHar    C    T        0      0        2 
   3   chr3_83474205   Sample    C    T        0      0        2 
   3   chr3_83481390     AAsi    G    A        1      2        2 
   3   chr3_83481390     AKia    G    A        0      0        2 
   3   chr3_83481390     AOna    G    A        0      0        2 
   3   chr3_83481390     ASom    G    A        1      2        2 
   3   chr3_83481390     HCab    G    A        0      0        2 
   3   chr3_83481390     HPrz    G    A        0      0        2 
   3   chr3_83481390     ZBoe    G    A        0      0        2 
   3   chr3_83481390     ZGre    G    A        0      0        2 
   3   chr3_83481390     ZHar    G    A        0      0        2 
   3   chr3_83481390   Sample    G    A        0      0        2 
   3   chr3_83497686     AAsi    T    C        0      0        2 
   3   chr3_83497686     AKia    T    C        0      0        2 
   3   chr3_83497686     AOna    T    C        0      0        2 
   3   chr3_83497686     ASom    T    C        0      0        2 
   3   chr3_83497686     HCab    T    C        0      0        2 
   3   chr3_83497686     HPrz    T    C        1      2        2 
   3   chr3_83497686     ZBoe    T    C        0      0        2 
   3   chr3_83497686     ZGre    T    C        0      0        2 
   3   chr3_83497686     ZHar    T    C        0      0        2 
   3   chr3_83497686   Sample    T    C        0      0        2 
   3   chr3_83498747     AAsi    T    C        0      0        2 
   3   chr3_83498747     AKia    T    C        1      2        2 
   3   chr3_83498747     AOna    T    C        0      0        2 
   3   chr3_83498747     ASom    T    C        0      0        2 
   3   chr3_83498747     HCab    T    C        0      0        2 
   3   chr3_83498747     HPrz    T    C        0      0        2 
   3   chr3_83498747     ZBoe    T    C        0      0        2 
   3   chr3_83498747     ZGre    T    C        0      0        2 
   3   chr3_83498747     ZHar    T    C        0      0        2 
   3   chr3_83498747   Sample    T    C        0      0        2 
   3   chr3_83498814     AAsi    A    T        0      0        2 
   3   chr3_83498814     AKia    A    T        0      0        2 
   3   chr3_83498814     AOna    A    T        0      0        2 
   3   chr3_83498814     ASom    A    T        0      0        2 
   3   chr3_83498814     HCab    A    T        1      2        2 
   3   chr3_83498814     HPrz    A    T        1      2        2 
   3   chr3_83498814     ZBoe    A    T        0      0        2 
   3   chr3_83498814     ZGre    A    T        0      0        2 
   3   chr3_83498814     ZHar    A    T        0      0        2 
   3   chr3_83498814   Sample    A    T        1      2        2 
   3   chr3_83508836     AAsi    G    A        0      0        2 
   3   chr3_83508836     AKia    G    A        0      0        2 
   3   chr3_83508836     AOna    G    A        0      0        2 
   3   chr3_83508836     ASom    G    A        0      0        2 
   3   chr3_83508836     HCab    G    A        1      2        2 
   3   chr3_83508836     HPrz    G    A        1      2        2 
   3   chr3_83508836     ZBoe    G    A        0      0        2 
   3   chr3_83508836     ZGre    G    A        0      0        2 
   3   chr3_83508836     ZHar    G    A        0      0        2 
   3   chr3_83508836   Sample    G    A        1      2        2 
   3   chr3_83516433     AAsi    T    C        0      0        2 
   3   chr3_83516433     AKia    T    C        0      0        2 
   3   chr3_83516433     AOna    T    C        0      0        2 
   3   chr3_83516433     ASom    T    C        0      0        2 
   3   chr3_83516433     HCab    T    C        1      2        2 
   3   chr3_83516433     HPrz    T    C        1      2        2 
   3   chr3_83516433     ZBoe    T    C        0      0        2 
   3   chr3_83516433     ZGre    T    C        0      0        2 
   3   chr3_83516433     ZHar    T    C        0      0        2 
   3   chr3_83516433   Sample    T    C        1      2        2 
   3   chr3_83531313     AAsi    T    C        0      0        2 
   3   chr3_83531313     AKia    T    C        0      0        2 
   3   chr3_83531313     AOna    T    C        0      0        2 
   3   chr3_83531313     ASom    T    C        0      0        2 
   3   chr3_83531313     HCab    T    C        0      0        2 
   3   chr3_83531313     HPrz    T    C        0      0        2 
   3   chr3_83531313     ZBoe    T    C        0      0        2 
   3   chr3_83531313     ZGre    T    C        1      2        2 
   3   chr3_83531313     ZHar    T    C        0      0        2 
   3   chr3_83531313   Sample    T    C        0      0        2 
   3   chr3_83535813     AAsi    A    G        0      0        2 
   3   chr3_83535813     AKia    A    G        1      2        2 
   3   chr3_83535813     AOna    A    G        0      0        2 
   3   chr3_83535813     ASom    A    G        0      0        2 
   3   chr3_83535813     HCab    A    G        0      0        2 
   3   chr3_83535813     HPrz    A    G        0      0        2 
   3   chr3_83535813     ZBoe    A    G        0      0        2 
   3   chr3_83535813     ZGre    A    G        0      0        2 
   3   chr3_83535813     ZHar    A    G        0      0        2 
   3   chr3_83535813   Sample    A    G        0      0        2 
   3   chr3_83540244     AAsi    A    G        0      0        2 
   3   chr3_83540244     AKia    A    G        0      0        2 
   3   chr3_83540244     AOna    A    G        0      0        2 
   3   chr3_83540244     ASom    A    G        0      0        2 
   3   chr3_83540244     HCab    A    G        0      0        2 
   3   chr3_83540244     HPrz    A    G        0      0        2 
   3   chr3_83540244     ZBoe    A    G        0      0        2 
   3   chr3_83540244     ZGre    A    G        0      0        2 
   3   chr3_83540244     ZHar    A    G        1      2        2 
   3   chr3_83540244   Sample    A    G        0      0        2 
   3   chr3_83543796     AAsi    C    A        0      0        2 
   3   chr3_83543796     AKia    C    A        0      0        2 
   3   chr3_83543796     AOna    C    A        0      0        2 
   3   chr3_83543796     ASom    C    A      0.5      1        2 
   3   chr3_83543796     HCab    C    A        0      0        2 
   3   chr3_83543796     HPrz    C    A        0      0        2 
   3   chr3_83543796     ZBoe    C    A        0      0        2 
   3   chr3_83543796     ZGre    C    A        0      0        2 
   3   chr3_83543796     ZHar    C    A        0      0        2 
   3   chr3_83543796   Sample    C    A        0      0        2 
   3   chr3_83543906     AAsi    C    G        0      0        2 
   3   chr3_83543906     AKia    C    G        1      2        2 
   3   chr3_83543906     AOna    C    G        1      2        2 
   3   chr3_83543906     ASom    C    G        0      0        2 
   3   chr3_83543906     HCab    C    G        0      0        2 
   3   chr3_83543906     HPrz    C    G        0      0        2 
   3   chr3_83543906     ZBoe    C    G        0      0        2 
   3   chr3_83543906     ZGre    C    G        0      0        2 
   3   chr3_83543906     ZHar    C    G        0      0        2 
   3   chr3_83543906   Sample    C    G        0      0        2 
   3   chr3_83562669     AAsi    C    T        0      0        2 
   3   chr3_83562669     AKia    C    T        0      0        2 
   3   chr3_83562669     AOna    C    T        0      0        2 
   3   chr3_83562669     ASom    C    T        0      0        2 
   3   chr3_83562669     HCab    C    T        1      2        2 
   3   chr3_83562669     HPrz    C    T        1      2        2 
   3   chr3_83562669     ZBoe    C    T        0      0        2 
   3   chr3_83562669     ZGre    C    T        0      0        2 
   3   chr3_83562669     ZHar    C    T        0      0        2 
   3   chr3_83562669   Sample    C    T        1      2        2 
   3   chr3_83584607     AAsi    C    G        0      0        2 
   3   chr3_83584607     AKia    C    G        0      0        2 
   3   chr3_83584607     AOna    C    G        0      0        2 
   3   chr3_83584607     ASom    C    G        0      0        2 
   3   chr3_83584607     HCab    C    G        0      0        2 
   3   chr3_83584607     HPrz    C    G        0      0        2 
   3   chr3_83584607     ZBoe    C    G        0      0        2 
   3   chr3_83584607     ZGre    C    G        1      2        2 
   3   chr3_83584607     ZHar    C    G        0      0        2 
   3   chr3_83584607   Sample    C    G        0      0        2 
   3   chr3_83585857     AAsi    G    T        0      0        2 
   3   chr3_83585857     AKia    G    T        0      0        2 
   3   chr3_83585857     AOna    G    T        0      0        2 
   3   chr3_83585857     ASom    G    T        0      0        2 
   3   chr3_83585857     HCab    G    T        1      2        2 
   3   chr3_83585857     HPrz    G    T        1      2        2 
   3   chr3_83585857     ZBoe    G    T        0      0        2 
   3   chr3_83585857     ZGre    G    T        0      0        2 
   3   chr3_83585857     ZHar    G    T        0      0        2 
   3   chr3_83585857   Sample    G    T        1      2        2 
   3   chr3_83586833     AAsi    G    A        0      0        2 
   3   chr3_83586833     AKia    G    A        0      0        2 
   3   chr3_83586833     AOna    G    A        0      0        2 
   3   chr3_83586833     ASom    G    A        0      0        2 
   3   chr3_83586833     HCab    G    A        0      0        2 
   3   chr3_83586833     HPrz    G    A        0      0        2 
   3   chr3_83586833     ZBoe    G    A        0      0        2 
   3   chr3_83586833     ZGre    G    A        1      2        2 
   3   chr3_83586833     ZHar    G    A        0      0        2 
   3   chr3_83586833   Sample    G    A        0      0        2 
   3   chr3_83601230     AAsi    T    C        0      0        2 
   3   chr3_83601230     AKia    T    C        1      2        2 
   3   chr3_83601230     AOna    T    C        0      0        2 
   3   chr3_83601230     ASom    T    C        0      0        2 
   3   chr3_83601230     HCab    T    C        0      0        2 
   3   chr3_83601230     HPrz    T    C        0      0        2 
   3   chr3_83601230     ZBoe    T    C        0      0        2 
   3   chr3_83601230     ZGre    T    C        0      0        2 
   3   chr3_83601230     ZHar    T    C        0      0        2 
   3   chr3_83601230   Sample    T    C        0      0        2 
   3   chr3_83602240     AAsi    G    A        0      0        2 
   3   chr3_83602240     AKia    G    A        0      0        2 
   3   chr3_83602240     AOna    G    A        0      0        2 
   3   chr3_83602240     ASom    G    A        0      0        2 
   3   chr3_83602240     HCab    G    A        1      2        2 
   3   chr3_83602240     HPrz    G    A        1      2        2 
   3   chr3_83602240     ZBoe    G    A        0      0        2 
   3   chr3_83602240     ZGre    G    A        0      0        2 
   3   chr3_83602240     ZHar    G    A        0      0        2 
   3   chr3_83602240   Sample    G    A        1      2        2 
   3   chr3_83609993     AAsi    G    A        0      0        2 
   3   chr3_83609993     AKia    G    A        0      0        2 
   3   chr3_83609993     AOna    G    A        0      0        2 
   3   chr3_83609993     ASom    G    A        0      0        2 
   3   chr3_83609993     HCab    G    A        1      2        2 
   3   chr3_83609993     HPrz    G    A        1      2        2 
   3   chr3_83609993     ZBoe    G    A        0      0        2 
   3   chr3_83609993     ZGre    G    A        0      0        2 
   3   chr3_83609993     ZHar    G    A        0      0        2 
   3   chr3_83609993   Sample    G    A        1      2        2 
   3   chr3_83614548     AAsi    T    C        0      0        2 
   3   chr3_83614548     AKia    T    C        0      0        2 
   3   chr3_83614548     AOna    T    C        0      0        2 
   3   chr3_83614548     ASom    T    C        0      0        2 
   3   chr3_83614548     HCab    T    C        0      0        2 
   3   chr3_83614548     HPrz    T    C        0      0        2 
   3   chr3_83614548     ZBoe    T    C        0      0        2 
   3   chr3_83614548     ZGre    T    C      0.5      1        2 
   3   chr3_83614548     ZHar    T    C        0      0        2 
   3   chr3_83614548   Sample    T    C        0      0        2 
   3   chr3_83617441     AAsi    G    C        0      0        2 
   3   chr3_83617441     AKia    G    C        0      0        2 
   3   chr3_83617441     AOna    G    C        0      0        2 
   3   chr3_83617441     ASom    G    C        0      0        2 
   3   chr3_83617441     HCab    G    C        1      2        2 
   3   chr3_83617441     HPrz    G    C        1      2        2 
   3   chr3_83617441     ZBoe    G    C        0      0        2 
   3   chr3_83617441     ZGre    G    C        0      0        2 
   3   chr3_83617441     ZHar    G    C        0      0        2 
   3   chr3_83617441   Sample    G    C        1      2        2 
   3   chr3_83618877     AAsi    C    T        0      0        2 
   3   chr3_83618877     AKia    C    T        0      0        2 
   3   chr3_83618877     AOna    C    T        0      0        2 
   3   chr3_83618877     ASom    C    T        0      0        2 
   3   chr3_83618877     HCab    C    T        0      0        2 
   3   chr3_83618877     HPrz    C    T        0      0        2 
   3   chr3_83618877     ZBoe    C    T      0.5      1        2 
   3   chr3_83618877     ZGre    C    T        0      0        2 
   3   chr3_83618877     ZHar    C    T        0      0        2 
   3   chr3_83618877   Sample    C    T        0      0        2 
   3   chr3_83622571     AAsi    T    C        0      0        2 
   3   chr3_83622571     AKia    T    C        0      0        2 
   3   chr3_83622571     AOna    T    C        0      0        2 
   3   chr3_83622571     ASom    T    C        0      0        2 
   3   chr3_83622571     HCab    T    C        0      0        2 
   3   chr3_83622571     HPrz    T    C        0      0        2 
   3   chr3_83622571     ZBoe    T    C        0      0        2 
   3   chr3_83622571     ZGre    T    C        0      0        2 
   3   chr3_83622571     ZHar    T    C        1      2        2 
   3   chr3_83622571   Sample    T    C        0      0        2 
   3   chr3_83627912     AAsi    T    C        0      0        2 
   3   chr3_83627912     AKia    T    C        0      0        2 
   3   chr3_83627912     AOna    T    C        0      0        2 
   3   chr3_83627912     ASom    T    C        0      0        2 
   3   chr3_83627912     HCab    T    C        1      2        2 
   3   chr3_83627912     HPrz    T    C        1      2        2 
   3   chr3_83627912     ZBoe    T    C        0      0        2 
   3   chr3_83627912     ZGre    T    C        0      0        2 
   3   chr3_83627912     ZHar    T    C        0      0        2 
   3   chr3_83627912   Sample    T    C        1      2        2 
   3   chr3_83637677     AAsi    A    G        0      0        2 
   3   chr3_83637677     AKia    A    G        0      0        2 
   3   chr3_83637677     AOna    A    G        0      0        2 
   3   chr3_83637677     ASom    A    G        0      0        2 
   3   chr3_83637677     HCab    A    G        0      0        2 
   3   chr3_83637677     HPrz    A    G        0      0        2 
   3   chr3_83637677     ZBoe    A    G        0      0        2 
   3   chr3_83637677     ZGre    A    G        0      0        2 
   3   chr3_83637677     ZHar    A    G        1      2        2 
   3   chr3_83637677   Sample    A    G        0      0        2 
   3   chr3_83641856     AAsi    C    G        0      0        2 
   3   chr3_83641856     AKia    C    G        1      2        2 
   3   chr3_83641856     AOna    C    G        0      0        2 
   3   chr3_83641856     ASom    C    G        0      0        2 
   3   chr3_83641856     HCab    C    G        0      0        2 
   3   chr3_83641856     HPrz    C    G        0      0        2 
   3   chr3_83641856     ZBoe    C    G        0      0        2 
   3   chr3_83641856     ZGre    C    G        0      0        2 
   3   chr3_83641856     ZHar    C    G        0      0        2 
   3   chr3_83641856   Sample    C    G        0      0        2 
   3   chr3_83644126     AAsi    A    C        0      0        2 
   3   chr3_83644126     AKia    A    C        1      2        2 
   3   chr3_83644126     AOna    A    C        0      0        2 
   3   chr3_83644126     ASom    A    C        0      0        2 
   3   chr3_83644126     HCab    A    C        0      0        2 
   3   chr3_83644126     HPrz    A    C        0      0        2 
   3   chr3_83644126     ZBoe    A    C        0      0        2 
   3   chr3_83644126     ZGre    A    C        0      0        2 
   3   chr3_83644126     ZHar    A    C        0      0        2 
   3   chr3_83644126   Sample    A    C        0      0        2 
   3   chr3_83647010     AAsi    T    C        0      0        2 
   3   chr3_83647010     AKia    T    C        0      0        2 
   3   chr3_83647010     AOna    T    C        0      0        2 
   3   chr3_83647010     ASom    T    C        0      0        2 
   3   chr3_83647010     HCab    T    C        0      0        2 
   3   chr3_83647010     HPrz    T    C        0      0        2 
   3   chr3_83647010     ZBoe    T    C      0.5      1        2 
   3   chr3_83647010     ZGre    T    C        0      0        2 
   3   chr3_83647010     ZHar    T    C        0      0        2 
   3   chr3_83647010   Sample    T    C        0      0        2 
   3   chr3_83664403     AAsi    A    G        0      0        2 
   3   chr3_83664403     AKia    A    G        0      0        2 
   3   chr3_83664403     AOna    A    G        0      0        2 
   3   chr3_83664403     ASom    A    G        0      0        2 
   3   chr3_83664403     HCab    A    G        0      0        2 
   3   chr3_83664403     HPrz    A    G        1      2        2 
   3   chr3_83664403     ZBoe    A    G        0      0        2 
   3   chr3_83664403     ZGre    A    G        0      0        2 
   3   chr3_83664403     ZHar    A    G        0      0        2 
   3   chr3_83664403   Sample    A    G        0      0        2 
   3   chr3_83672835     AAsi    C    T        0      0        2 
   3   chr3_83672835     AKia    C    T        0      0        2 
   3   chr3_83672835     AOna    C    T        0      0        2 
   3   chr3_83672835     ASom    C    T        0      0        2 
   3   chr3_83672835     HCab    C    T        0      0        2 
   3   chr3_83672835     HPrz    C    T        0      0        2 
   3   chr3_83672835     ZBoe    C    T        0      0        2 
   3   chr3_83672835     ZGre    C    T      0.5      1        2 
   3   chr3_83672835     ZHar    C    T        0      0        2 
   3   chr3_83672835   Sample    C    T        0      0        2 
   3   chr3_83673034     AAsi    C    A        0      0        2 
   3   chr3_83673034     AKia    C    A        0      0        2 
   3   chr3_83673034     AOna    C    A      0.5      1        2 
   3   chr3_83673034     ASom    C    A        0      0        2 
   3   chr3_83673034     HCab    C    A        0      0        2 
   3   chr3_83673034     HPrz    C    A        0      0        2 
   3   chr3_83673034     ZBoe    C    A        0      0        2 
   3   chr3_83673034     ZGre    C    A        0      0        2 
   3   chr3_83673034     ZHar    C    A        0      0        2 
   3   chr3_83673034   Sample    C    A        0      0        2 
   3   chr3_83674033     AAsi    A    C        0      0        2 
   3   chr3_83674033     AKia    A    C        1      2        2 
   3   chr3_83674033     AOna    A    C      0.5      1        2 
   3   chr3_83674033     ASom    A    C        0      0        2 
   3   chr3_83674033     HCab    A    C        0      0        2 
   3   chr3_83674033     HPrz    A    C        0      0        2 
   3   chr3_83674033     ZBoe    A    C        0      0        2 
   3   chr3_83674033     ZGre    A    C        0      0        2 
   3   chr3_83674033     ZHar    A    C        0      0        2 
   3   chr3_83674033   Sample    A    C        0      0        2 
   3   chr3_83674399     AAsi    T    C        0      0        2 
   3   chr3_83674399     AKia    T    C        0      0        2 
   3   chr3_83674399     AOna    T    C      0.5      1        2 
   3   chr3_83674399     ASom    T    C        0      0        2 
   3   chr3_83674399     HCab    T    C        0      0        2 
   3   chr3_83674399     HPrz    T    C        0      0        2 
   3   chr3_83674399     ZBoe    T    C        0      0        2 
   3   chr3_83674399     ZGre    T    C        0      0        2 
   3   chr3_83674399     ZHar    T    C        0      0        2 
   3   chr3_83674399   Sample    T    C        0      0        2 
   3   chr3_83679033     AAsi    T    G      0.5      1        2 
   3   chr3_83679033     AKia    T    G        0      0        2 
   3   chr3_83679033     AOna    T    G        0      0        2 
   3   chr3_83679033     ASom    T    G        0      0        2 
   3   chr3_83679033     HCab    T    G        0      0        2 
   3   chr3_83679033     HPrz    T    G        0      0        2 
   3   chr3_83679033     ZBoe    T    G        0      0        2 
   3   chr3_83679033     ZGre    T    G        0      0        2 
   3   chr3_83679033     ZHar    T    G        0      0        2 
   3   chr3_83679033   Sample    T    G        0      0        2 
   3   chr3_83683090     AAsi    A    G        0      0        2 
   3   chr3_83683090     AKia    A    G        0      0        2 
   3   chr3_83683090     AOna    A    G      0.5      1        2 
   3   chr3_83683090     ASom    A    G        0      0        2 
   3   chr3_83683090     HCab    A    G        0      0        2 
   3   chr3_83683090     HPrz    A    G        0      0        2 
   3   chr3_83683090     ZBoe    A    G        0      0        2 
   3   chr3_83683090     ZGre    A    G        0      0        2 
   3   chr3_83683090     ZHar    A    G        0      0        2 
   3   chr3_83683090   Sample    A    G        0      0        2 
   3   chr3_83705775     AAsi    A    G        0      0        2 
   3   chr3_83705775     AKia    A    G      0.5      1        2 
   3   chr3_83705775     AOna    A    G        0      0        2 
   3   chr3_83705775     ASom    A    G        0      0        2 
   3   chr3_83705775     HCab    A    G        0      0        2 
   3   chr3_83705775     HPrz    A    G        0      0        2 
   3   chr3_83705775     ZBoe    A    G        0      0        2 
   3   chr3_83705775     ZGre    A    G        0      0        2 
   3   chr3_83705775     ZHar    A    G        0      0        2 
   3   chr3_83705775   Sample    A    G        0      0        2 
   3   chr3_83708598     AAsi    C    T        0      0        2 
   3   chr3_83708598     AKia    C    T        0      0        2 
   3   chr3_83708598     AOna    C    T        0      0        2 
   3   chr3_83708598     ASom    C    T      0.5      1        2 
   3   chr3_83708598     HCab    C    T        0      0        2 
   3   chr3_83708598     HPrz    C    T        0      0        2 
   3   chr3_83708598     ZBoe    C    T        0      0        2 
   3   chr3_83708598     ZGre    C    T        0      0        2 
   3   chr3_83708598     ZHar    C    T        0      0        2 
   3   chr3_83708598   Sample    C    T        0      0        2 
   3   chr3_83713730     AAsi    A    T        0      0        2 
   3   chr3_83713730     AKia    A    T        0      0        2 
   3   chr3_83713730     AOna    A    T        0      0        2 
   3   chr3_83713730     ASom    A    T        0      0        2 
   3   chr3_83713730     HCab    A    T        0      0        2 
   3   chr3_83713730     HPrz    A    T        0      0        2 
   3   chr3_83713730     ZBoe    A    T        0      0        2 
   3   chr3_83713730     ZGre    A    T        0      0        2 
   3   chr3_83713730     ZHar    A    T        1      2        2 
   3   chr3_83713730   Sample    A    T        0      0        2 
   3   chr3_83720108     AAsi    T    C        0      0        2 
   3   chr3_83720108     AKia    T    C        0      0        2 
   3   chr3_83720108     AOna    T    C      0.5      1        2 
   3   chr3_83720108     ASom    T    C        0      0        2 
   3   chr3_83720108     HCab    T    C        0      0        2 
   3   chr3_83720108     HPrz    T    C        0      0        2 
   3   chr3_83720108     ZBoe    T    C        0      0        2 
   3   chr3_83720108     ZGre    T    C        0      0        2 
   3   chr3_83720108     ZHar    T    C        0      0        2 
   3   chr3_83720108   Sample    T    C        0      0        2 
   3   chr3_83721211     AAsi    A    G        0      0        2 
   3   chr3_83721211     AKia    A    G        0      0        2 
   3   chr3_83721211     AOna    A    G        0      0        2 
   3   chr3_83721211     ASom    A    G        0      0        2 
   3   chr3_83721211     HCab    A    G        1      2        2 
   3   chr3_83721211     HPrz    A    G        1      2        2 
   3   chr3_83721211     ZBoe    A    G        0      0        2 
   3   chr3_83721211     ZGre    A    G        0      0        2 
   3   chr3_83721211     ZHar    A    G        0      0        2 
   3   chr3_83721211   Sample    A    G        1      2        2 
   3   chr3_83735213     AAsi    A    T        0      0        2 
   3   chr3_83735213     AKia    A    T        0      0        2 
   3   chr3_83735213     AOna    A    T        0      0        2 
   3   chr3_83735213     ASom    A    T        0      0        2 
   3   chr3_83735213     HCab    A    T        0      0        2 
   3   chr3_83735213     HPrz    A    T        0      0        2 
   3   chr3_83735213     ZBoe    A    T        1      2        2 
   3   chr3_83735213     ZGre    A    T        0      0        2 
   3   chr3_83735213     ZHar    A    T        0      0        2 
   3   chr3_83735213   Sample    A    T        0      0        2 
   3   chr3_83737065     AAsi    G    A        0      0        2 
   3   chr3_83737065     AKia    G    A        0      0        2 
   3   chr3_83737065     AOna    G    A        0      0        2 
   3   chr3_83737065     ASom    G    A        0      0        2 
   3   chr3_83737065     HCab    G    A        1      2        2 
   3   chr3_83737065     HPrz    G    A        1      2        2 
   3   chr3_83737065     ZBoe    G    A        0      0        2 
   3   chr3_83737065     ZGre    G    A        0      0        2 
   3   chr3_83737065     ZHar    G    A        0      0        2 
   3   chr3_83737065   Sample    G    A        0      0        2 
   3   chr3_83761821     AAsi    G    A        0      0        2 
   3   chr3_83761821     AKia    G    A        0      0        2 
   3   chr3_83761821     AOna    G    A        0      0        2 
   3   chr3_83761821     ASom    G    A        0      0        2 
   3   chr3_83761821     HCab    G    A      0.5      1        2 
   3   chr3_83761821     HPrz    G    A        0      0        2 
   3   chr3_83761821     ZBoe    G    A        0      0        2 
   3   chr3_83761821     ZGre    G    A        0      0        2 
   3   chr3_83761821     ZHar    G    A        0      0        2 
   3   chr3_83761821   Sample    G    A        0      0        2 
   3   chr3_83765586     AAsi    T    C        0      0        2 
   3   chr3_83765586     AKia    T    C        0      0        2 
   3   chr3_83765586     AOna    T    C      0.5      1        2 
   3   chr3_83765586     ASom    T    C        0      0        2 
   3   chr3_83765586     HCab    T    C        0      0        2 
   3   chr3_83765586     HPrz    T    C        0      0        2 
   3   chr3_83765586     ZBoe    T    C        0      0        2 
   3   chr3_83765586     ZGre    T    C        0      0        2 
   3   chr3_83765586     ZHar    T    C        0      0        2 
   3   chr3_83765586   Sample    T    C        0      0        2 
   3   chr3_83769033     AAsi    C    A        0      0        2 
   3   chr3_83769033     AKia    C    A        0      0        2 
   3   chr3_83769033     AOna    C    A      0.5      1        2 
   3   chr3_83769033     ASom    C    A        0      0        2 
   3   chr3_83769033     HCab    C    A        0      0        2 
   3   chr3_83769033     HPrz    C    A        0      0        2 
   3   chr3_83769033     ZBoe    C    A        0      0        2 
   3   chr3_83769033     ZGre    C    A        0      0        2 
   3   chr3_83769033     ZHar    C    A        0      0        2 
   3   chr3_83769033   Sample    C    A        0      0        2 
   3   chr3_83781829     AAsi    T    C        0      0        2 
   3   chr3_83781829     AKia    T    C        0      0        2 
   3   chr3_83781829     AOna    T    C        0      0        2 
   3   chr3_83781829     ASom    T    C        0      0        2 
   3   chr3_83781829     HCab    T    C        0      0        2 
   3   chr3_83781829     HPrz    T    C        0      0        2 
   3   chr3_83781829     ZBoe    T    C        0      0        2 
   3   chr3_83781829     ZGre    T    C        0      0        2 
   3   chr3_83781829     ZHar    T    C        1      2        2 
   3   chr3_83781829   Sample    T    C        0      0        2 
   3   chr3_83788283     AAsi    T    C        0      0        2 
   3   chr3_83788283     AKia    T    C        0      0        2 
   3   chr3_83788283     AOna    T    C        0      0        2 
   3   chr3_83788283     ASom    T    C        0      0        2 
   3   chr3_83788283     HCab    T    C        1      2        2 
   3   chr3_83788283     HPrz    T    C        1      2        2 
   3   chr3_83788283     ZBoe    T    C        0      0        2 
   3   chr3_83788283     ZGre    T    C        0      0        2 
   3   chr3_83788283     ZHar    T    C        0      0        2 
   3   chr3_83788283   Sample    T    C        1      2        2 
   3   chr3_83789951     AAsi    G    A        0      0        2 
   3   chr3_83789951     AKia    G    A        0      0        2 
   3   chr3_83789951     AOna    G    A        0      0        2 
   3   chr3_83789951     ASom    G    A        1      2        2 
   3   chr3_83789951     HCab    G    A        0      0        2 
   3   chr3_83789951     HPrz    G    A        0      0        2 
   3   chr3_83789951     ZBoe    G    A        0      0        2 
   3   chr3_83789951     ZGre    G    A        0      0        2 
   3   chr3_83789951     ZHar    G    A        0      0        2 
   3   chr3_83789951   Sample    G    A        0      0        2 
   3   chr3_83793919     AAsi    C    T        0      0        2 
   3   chr3_83793919     AKia    C    T        0      0        2 
   3   chr3_83793919     AOna    C    T        0      0        2 
   3   chr3_83793919     ASom    C    T        0      0        2 
   3   chr3_83793919     HCab    C    T        0      0        2 
   3   chr3_83793919     HPrz    C    T        0      0        2 
   3   chr3_83793919     ZBoe    C    T        0      0        2 
   3   chr3_83793919     ZGre    C    T        0      0        2 
   3   chr3_83793919     ZHar    C    T        1      2        2 
   3   chr3_83793919   Sample    C    T        0      0        2 
   3   chr3_83795413     AAsi    T    C        0      0        2 
   3   chr3_83795413     AKia    T    C        0      0        2 
   3   chr3_83795413     AOna    T    C        0      0        2 
   3   chr3_83795413     ASom    T    C        0      0        2 
   3   chr3_83795413     HCab    T    C        1      2        2 
   3   chr3_83795413     HPrz    T    C        0      0        2 
   3   chr3_83795413     ZBoe    T    C        0      0        2 
   3   chr3_83795413     ZGre    T    C        0      0        2 
   3   chr3_83795413     ZHar    T    C        0      0        2 
   3   chr3_83795413   Sample    T    C        0      0        2 
   3   chr3_83797096     AAsi    T    C        0      0        2 
   3   chr3_83797096     AKia    T    C        0      0        2 
   3   chr3_83797096     AOna    T    C        0      0        2 
   3   chr3_83797096     ASom    T    C        0      0        2 
   3   chr3_83797096     HCab    T    C        1      2        2 
   3   chr3_83797096     HPrz    T    C      0.5      1        2 
   3   chr3_83797096     ZBoe    T    C        0      0        2 
   3   chr3_83797096     ZGre    T    C        0      0        2 
   3   chr3_83797096     ZHar    T    C        0      0        2 
   3   chr3_83797096   Sample    T    C        1      2        2 
   3   chr3_83802600     AAsi    G    A        0      0        2 
   3   chr3_83802600     AKia    G    A        0      0        2 
   3   chr3_83802600     AOna    G    A        0      0        2 
   3   chr3_83802600     ASom    G    A        0      0        2 
   3   chr3_83802600     HCab    G    A        0      0        2 
   3   chr3_83802600     HPrz    G    A      0.5      1        2 
   3   chr3_83802600     ZBoe    G    A        0      0        2 
   3   chr3_83802600     ZGre    G    A        0      0        2 
   3   chr3_83802600     ZHar    G    A        0      0        2 
   3   chr3_83802600   Sample    G    A        0      0        2 
   3   chr3_83813844     AAsi    T    G        0      0        2 
   3   chr3_83813844     AKia    T    G        0      0        2 
   3   chr3_83813844     AOna    T    G        0      0        2 
   3   chr3_83813844     ASom    T    G        0      0        2 
   3   chr3_83813844     HCab    T    G        0      0        2 
   3   chr3_83813844     HPrz    T    G        0      0        2 
   3   chr3_83813844     ZBoe    T    G      0.5      1        2 
   3   chr3_83813844     ZGre    T    G        0      0        2 
   3   chr3_83813844     ZHar    T    G        0      0        2 
   3   chr3_83813844   Sample    T    G        0      0        2 
   3   chr3_83821071     AAsi    A    T        0      0        2 
   3   chr3_83821071     AKia    A    T        0      0        2 
   3   chr3_83821071     AOna    A    T        0      0        2 
   3   chr3_83821071     ASom    A    T        0      0        2 
   3   chr3_83821071     HCab    A    T        0      0        2 
   3   chr3_83821071     HPrz    A    T      0.5      1        2 
   3   chr3_83821071     ZBoe    A    T        0      0        2 
   3   chr3_83821071     ZGre    A    T        0      0        2 
   3   chr3_83821071     ZHar    A    T        0      0        2 
   3   chr3_83821071   Sample    A    T        0      0        2 
   3   chr3_83834623     AAsi    G    A        0      0        2 
   3   chr3_83834623     AKia    G    A        0      0        2 
   3   chr3_83834623     AOna    G    A        0      0        2 
   3   chr3_83834623     ASom    G    A        0      0        2 
   3   chr3_83834623     HCab    G    A        0      0        2 
   3   chr3_83834623     HPrz    G    A        0      0        2 
   3   chr3_83834623     ZBoe    G    A        0      0        2 
   3   chr3_83834623     ZGre    G    A        1      2        2 
   3   chr3_83834623     ZHar    G    A        0      0        2 
   3   chr3_83834623   Sample    G    A        0      0        2 
   3   chr3_83836545     AAsi    T    G        0      0        2 
   3   chr3_83836545     AKia    T    G        0      0        2 
   3   chr3_83836545     AOna    T    G        0      0        2 
   3   chr3_83836545     ASom    T    G        0      0        2 
   3   chr3_83836545     HCab    T    G        0      0        2 
   3   chr3_83836545     HPrz    T    G        0      0        2 
   3   chr3_83836545     ZBoe    T    G        0      0        2 
   3   chr3_83836545     ZGre    T    G        1      2        2 
   3   chr3_83836545     ZHar    T    G        0      0        2 
   3   chr3_83836545   Sample    T    G        0      0        2 
   3   chr3_83842882     AAsi    T    C        0      0        2 
   3   chr3_83842882     AKia    T    C        0      0        2 
   3   chr3_83842882     AOna    T    C        0      0        2 
   3   chr3_83842882     ASom    T    C        0      0        2 
   3   chr3_83842882     HCab    T    C        1      2        2 
   3   chr3_83842882     HPrz    T    C        1      2        2 
   3   chr3_83842882     ZBoe    T    C        0      0        2 
   3   chr3_83842882     ZGre    T    C        0      0        2 
   3   chr3_83842882     ZHar    T    C        0      0        2 
   3   chr3_83842882   Sample    T    C        1      2        2 
   3   chr3_83847342     AAsi    G    C        0      0        2 
   3   chr3_83847342     AKia    G    C        0      0        2 
   3   chr3_83847342     AOna    G    C        0      0        2 
   3   chr3_83847342     ASom    G    C        0      0        2 
   3   chr3_83847342     HCab    G    C        1      2        2 
   3   chr3_83847342     HPrz    G    C        1      2        2 
   3   chr3_83847342     ZBoe    G    C        0      0        2 
   3   chr3_83847342     ZGre    G    C        0      0        2 
   3   chr3_83847342     ZHar    G    C        0      0        2 
   3   chr3_83847342   Sample    G    C        1      2        2 
   3   chr3_83858581     AAsi    T    G        0      0        2 
   3   chr3_83858581     AKia    T    G        0      0        2 
   3   chr3_83858581     AOna    T    G        0      0        2 
   3   chr3_83858581     ASom    T    G      0.5      1        2 
   3   chr3_83858581     HCab    T    G        0      0        2 
   3   chr3_83858581     HPrz    T    G        0      0        2 
   3   chr3_83858581     ZBoe    T    G        0      0        2 
   3   chr3_83858581     ZGre    T    G        0      0        2 
   3   chr3_83858581     ZHar    T    G        0      0        2 
   3   chr3_83858581   Sample    T    G        0      0        2 
   3   chr3_83861404     AAsi    C    A        0      0        2 
   3   chr3_83861404     AKia    C    A        0      0        2 
   3   chr3_83861404     AOna    C    A        0      0        2 
   3   chr3_83861404     ASom    C    A        0      0        2 
   3   chr3_83861404     HCab    C    A        0      0        2 
   3   chr3_83861404     HPrz    C    A        0      0        2 
   3   chr3_83861404     ZBoe    C    A        0      0        2 
   3   chr3_83861404     ZGre    C    A        0      0        2 
   3   chr3_83861404     ZHar    C    A        1      2        2 
   3   chr3_83861404   Sample    C    A        0      0        2 
   3   chr3_83864366     AAsi    G    A        0      0        2 
   3   chr3_83864366     AKia    G    A        0      0        2 
   3   chr3_83864366     AOna    G    A        0      0        2 
   3   chr3_83864366     ASom    G    A        0      0        2 
   3   chr3_83864366     HCab    G    A        0      0        2 
   3   chr3_83864366     HPrz    G    A        0      0        2 
   3   chr3_83864366     ZBoe    G    A        0      0        2 
   3   chr3_83864366     ZGre    G    A        1      2        2 
   3   chr3_83864366     ZHar    G    A        0      0        2 
   3   chr3_83864366   Sample    G    A        0      0        2 
   3   chr3_83867650     AAsi    T    C        0      0        2 
   3   chr3_83867650     AKia    T    C        0      0        2 
   3   chr3_83867650     AOna    T    C        0      0        2 
   3   chr3_83867650     ASom    T    C        0      0        2 
   3   chr3_83867650     HCab    T    C        0      0        2 
   3   chr3_83867650     HPrz    T    C        0      0        2 
   3   chr3_83867650     ZBoe    T    C      0.5      1        2 
   3   chr3_83867650     ZGre    T    C        0      0        2 
   3   chr3_83867650     ZHar    T    C        0      0        2 
   3   chr3_83867650   Sample    T    C        0      0        2 
   3   chr3_83872856     AAsi    T    C        0      0        2 
   3   chr3_83872856     AKia    T    C        1      2        2 
   3   chr3_83872856     AOna    T    C      0.5      1        2 
   3   chr3_83872856     ASom    T    C        0      0        2 
   3   chr3_83872856     HCab    T    C        0      0        2 
   3   chr3_83872856     HPrz    T    C        0      0        2 
   3   chr3_83872856     ZBoe    T    C        0      0        2 
   3   chr3_83872856     ZGre    T    C        0      0        2 
   3   chr3_83872856     ZHar    T    C        0      0        2 
   3   chr3_83872856   Sample    T    C        0      0        2 
   3   chr3_83875571     AAsi    C    T      0.5      1        2 
   3   chr3_83875571     AKia    C    T        0      0        2 
   3   chr3_83875571     AOna    C    T        0      0        2 
   3   chr3_83875571     ASom    C    T        0      0        2 
   3   chr3_83875571     HCab    C    T        0      0        2 
   3   chr3_83875571     HPrz    C    T        0      0        2 
   3   chr3_83875571     ZBoe    C    T        0      0        2 
   3   chr3_83875571     ZGre    C    T        0      0        2 
   3   chr3_83875571     ZHar    C    T        0      0        2 
   3   chr3_83875571   Sample    C    T        0      0        2 
   3   chr3_83876563     AAsi    T    C        0      0        2 
   3   chr3_83876563     AKia    T    C        0      0        2 
   3   chr3_83876563     AOna    T    C      0.5      1        2 
   3   chr3_83876563     ASom    T    C        0      0        2 
   3   chr3_83876563     HCab    T    C        0      0        2 
   3   chr3_83876563     HPrz    T    C        0      0        2 
   3   chr3_83876563     ZBoe    T    C        0      0        2 
   3   chr3_83876563     ZGre    T    C        0      0        2 
   3   chr3_83876563     ZHar    T    C        0      0        2 
   3   chr3_83876563   Sample    T    C        0      0        2 
   3   chr3_83878301     AAsi    C    A        0      0        2 
   3   chr3_83878301     AKia    C    A        0      0        2 
   3   chr3_83878301     AOna    C    A      0.5      1        2 
   3   chr3_83878301     ASom    C    A        0      0        2 
   3   chr3_83878301     HCab    C    A        0      0        2 
   3   chr3_83878301     HPrz    C    A        0      0        2 
   3   chr3_83878301     ZBoe    C    A        0      0        2 
   3   chr3_83878301     ZGre    C    A        0      0        2 
   3   chr3_83878301     ZHar    C    A        0      0        2 
   3   chr3_83878301   Sample    C    A        0      0        2 
   3   chr3_83883744     AAsi    T    C        0      0        2 
   3   chr3_83883744     AKia    T    C        0      0        2 
   3   chr3_83883744     AOna    T    C        0      0        2 
   3   chr3_83883744     ASom    T    C        0      0        2 
   3   chr3_83883744     HCab    T    C        0      0        2 
   3   chr3_83883744     HPrz    T    C        0      0        2 
   3   chr3_83883744     ZBoe    T    C      0.5      1        2 
   3   chr3_83883744     ZGre    T    C        0      0        2 
   3   chr3_83883744     ZHar    T    C        0      0        2 
   3   chr3_83883744   Sample    T    C        0      0        2 
   3   chr3_83887128     AAsi    C    G        0      0        2 
   3   chr3_83887128     AKia    C    G        0      0        2 
   3   chr3_83887128     AOna    C    G        0      0        2 
   3   chr3_83887128     ASom    C    G        0      0        2 
   3   chr3_83887128     HCab    C    G        1      2        2 
   3   chr3_83887128     HPrz    C    G        1      2        2 
   3   chr3_83887128     ZBoe    C    G        0      0        2 
   3   chr3_83887128     ZGre    C    G        0      0        2 
   3   chr3_83887128     ZHar    C    G        0      0        2 
   3   chr3_83887128   Sample    C    G        1      2        2 
   3   chr3_83895202     AAsi    A    T        0      0        2 
   3   chr3_83895202     AKia    A    T        0      0        2 
   3   chr3_83895202     AOna    A    T        0      0        2 
   3   chr3_83895202     ASom    A    T      0.5      1        2 
   3   chr3_83895202     HCab    A    T        0      0        2 
   3   chr3_83895202     HPrz    A    T        0      0        2 
   3   chr3_83895202     ZBoe    A    T        0      0        2 
   3   chr3_83895202     ZGre    A    T        0      0        2 
   3   chr3_83895202     ZHar    A    T        0      0        2 
   3   chr3_83895202   Sample    A    T        0      0        2 
   3   chr3_83900625     AAsi    T    C        1      2        2 
   3   chr3_83900625     AKia    T    C        0      0        2 
   3   chr3_83900625     AOna    T    C        0      0        2 
   3   chr3_83900625     ASom    T    C        1      2        2 
   3   chr3_83900625     HCab    T    C        0      0        2 
   3   chr3_83900625     HPrz    T    C        0      0        2 
   3   chr3_83900625     ZBoe    T    C        1      2        2 
   3   chr3_83900625     ZGre    T    C        1      2        2 
   3   chr3_83900625     ZHar    T    C        1      2        2 
   3   chr3_83900625   Sample    T    C        0      0        2 
   3   chr3_83900770     AAsi    G    C        0      0        2 
   3   chr3_83900770     AKia    G    C        0      0        2 
   3   chr3_83900770     AOna    G    C        0      0        2 
   3   chr3_83900770     ASom    G    C        0      0        2 
   3   chr3_83900770     HCab    G    C        0      0        2 
   3   chr3_83900770     HPrz    G    C        0      0        2 
   3   chr3_83900770     ZBoe    G    C        0      0        2 
   3   chr3_83900770     ZGre    G    C        1      2        2 
   3   chr3_83900770     ZHar    G    C        0      0        2 
   3   chr3_83900770   Sample    G    C        0      0        2 
   3   chr3_83903409     AAsi    C    T        0      0        2 
   3   chr3_83903409     AKia    C    T        0      0        2 
   3   chr3_83903409     AOna    C    T        0      0        2 
   3   chr3_83903409     ASom    C    T        0      0        2 
   3   chr3_83903409     HCab    C    T        1      2        2 
   3   chr3_83903409     HPrz    C    T        1      2        2 
   3   chr3_83903409     ZBoe    C    T        0      0        2 
   3   chr3_83903409     ZGre    C    T        0      0        2 
   3   chr3_83903409     ZHar    C    T        0      0        2 
   3   chr3_83903409   Sample    C    T        1      2        2 
   3   chr3_83909590     AAsi    C    G        0      0        2 
   3   chr3_83909590     AKia    C    G      0.5      1        2 
   3   chr3_83909590     AOna    C    G        0      0        2 
   3   chr3_83909590     ASom    C    G        0      0        2 
   3   chr3_83909590     HCab    C    G        0      0        2 
   3   chr3_83909590     HPrz    C    G        0      0        2 
   3   chr3_83909590     ZBoe    C    G        0      0        2 
   3   chr3_83909590     ZGre    C    G        0      0        2 
   3   chr3_83909590     ZHar    C    G        0      0        2 
   3   chr3_83909590   Sample    C    G        0      0        2 
   3   chr3_83912272     AAsi    G    A        0      0        2 
   3   chr3_83912272     AKia    G    A        0      0        2 
   3   chr3_83912272     AOna    G    A      0.5      1        2 
   3   chr3_83912272     ASom    G    A        0      0        2 
   3   chr3_83912272     HCab    G    A        0      0        2 
   3   chr3_83912272     HPrz    G    A        0      0        2 
   3   chr3_83912272     ZBoe    G    A        0      0        2 
   3   chr3_83912272     ZGre    G    A        0      0        2 
   3   chr3_83912272     ZHar    G    A        0      0        2 
   3   chr3_83912272   Sample    G    A        0      0        2 
   3   chr3_83919711     AAsi    T    A        0      0        2 
   3   chr3_83919711     AKia    T    A        0      0        2 
   3   chr3_83919711     AOna    T    A        0      0        2 
   3   chr3_83919711     ASom    T    A        0      0        2 
   3   chr3_83919711     HCab    T    A        0      0        2 
   3   chr3_83919711     HPrz    T    A        0      0        2 
   3   chr3_83919711     ZBoe    T    A      0.5      1        2 
   3   chr3_83919711     ZGre    T    A        0      0        2 
   3   chr3_83919711     ZHar    T    A        0      0        2 
   3   chr3_83919711   Sample    T    A        0      0        2 
   3   chr3_83926040     AAsi    A    G        0      0        2 
   3   chr3_83926040     AKia    A    G        0      0        2 
   3   chr3_83926040     AOna    A    G        1      2        2 
   3   chr3_83926040     ASom    A    G        0      0        2 
   3   chr3_83926040     HCab    A    G        0      0        2 
   3   chr3_83926040     HPrz    A    G        0      0        2 
   3   chr3_83926040     ZBoe    A    G        0      0        2 
   3   chr3_83926040     ZGre    A    G        0      0        2 
   3   chr3_83926040     ZHar    A    G        0      0        2 
   3   chr3_83926040   Sample    A    G        0      0        2 
   3   chr3_83938534     AAsi    C    T        0      0        2 
   3   chr3_83938534     AKia    C    T        0      0        2 
   3   chr3_83938534     AOna    C    T        0      0        2 
   3   chr3_83938534     ASom    C    T        0      0        2 
   3   chr3_83938534     HCab    C    T        1      2        2 
   3   chr3_83938534     HPrz    C    T        1      2        2 
   3   chr3_83938534     ZBoe    C    T        0      0        2 
   3   chr3_83938534     ZGre    C    T        0      0        2 
   3   chr3_83938534     ZHar    C    T        0      0        2 
   3   chr3_83938534   Sample    C    T        1      2        2 
   3   chr3_83961183     AAsi    T    C        0      0        2 
   3   chr3_83961183     AKia    T    C        0      0        2 
   3   chr3_83961183     AOna    T    C        0      0        2 
   3   chr3_83961183     ASom    T    C        0      0        2 
   3   chr3_83961183     HCab    T    C        0      0        2 
   3   chr3_83961183     HPrz    T    C      0.5      1        2 
   3   chr3_83961183     ZBoe    T    C        0      0        2 
   3   chr3_83961183     ZGre    T    C        0      0        2 
   3   chr3_83961183     ZHar    T    C        0      0        2 
   3   chr3_83961183   Sample    T    C        0      0        2 
   3   chr3_83970982     AAsi    A    C        0      0        2 
   3   chr3_83970982     AKia    A    C        1      2        2 
   3   chr3_83970982     AOna    A    C        0      0        2 
   3   chr3_83970982     ASom    A    C        0      0        2 
   3   chr3_83970982     HCab    A    C        0      0        2 
   3   chr3_83970982     HPrz    A    C        0      0        2 
   3   chr3_83970982     ZBoe    A    C        1      2        2 
   3   chr3_83970982     ZGre    A    C        1      2        2 
   3   chr3_83970982     ZHar    A    C        1      2        2 
   3   chr3_83970982   Sample    A    C        0      0        2 
   3   chr3_83975781     AAsi    G    A        0      0        2 
   3   chr3_83975781     AKia    G    A        0      0        2 
   3   chr3_83975781     AOna    G    A        0      0        2 
   3   chr3_83975781     ASom    G    A        0      0        2 
   3   chr3_83975781     HCab    G    A        1      2        2 
   3   chr3_83975781     HPrz    G    A        1      2        2 
   3   chr3_83975781     ZBoe    G    A        0      0        2 
   3   chr3_83975781     ZGre    G    A        0      0        2 
   3   chr3_83975781     ZHar    G    A        0      0        2 
   3   chr3_83975781   Sample    G    A        1      2        2 
   3   chr3_83979496     AAsi    C    T        1      2        2 
   3   chr3_83979496     AKia    C    T        0      0        2 
   3   chr3_83979496     AOna    C    T      0.5      1        2 
   3   chr3_83979496     ASom    C    T        1      2        2 
   3   chr3_83979496     HCab    C    T        0      0        2 
   3   chr3_83979496     HPrz    C    T        0      0        2 
   3   chr3_83979496     ZBoe    C    T        0      0        2 
   3   chr3_83979496     ZGre    C    T        0      0        2 
   3   chr3_83979496     ZHar    C    T        0      0        2 
   3   chr3_83979496   Sample    C    T        0      0        2 
   3   chr3_83984471     AAsi    G    A        0      0        2 
   3   chr3_83984471     AKia    G    A        0      0        2 
   3   chr3_83984471     AOna    G    A        0      0        2 
   3   chr3_83984471     ASom    G    A        0      0        2 
   3   chr3_83984471     HCab    G    A        1      2        2 
   3   chr3_83984471     HPrz    G    A        1      2        2 
   3   chr3_83984471     ZBoe    G    A        0      0        2 
   3   chr3_83984471     ZGre    G    A        0      0        2 
   3   chr3_83984471     ZHar    G    A        0      0        2 
   3   chr3_83984471   Sample    G    A        1      2        2 
   3   chr3_83995990     AAsi    G    A      0.5      1        2 
   3   chr3_83995990     AKia    G    A        0      0        2 
   3   chr3_83995990     AOna    G    A        0      0        2 
   3   chr3_83995990     ASom    G    A      0.5      1        2 
   3   chr3_83995990     HCab    G    A        0      0        2 
   3   chr3_83995990     HPrz    G    A        0      0        2 
   3   chr3_83995990     ZBoe    G    A        0      0        2 
   3   chr3_83995990     ZGre    G    A        0      0        2 
   3   chr3_83995990     ZHar    G    A        0      0        2 
   3   chr3_83995990   Sample    G    A        0      0        2 
   3   chr3_83996631     AAsi    T    A        0      0        2 
   3   chr3_83996631     AKia    T    A        0      0        2 
   3   chr3_83996631     AOna    T    A        0      0        2 
   3   chr3_83996631     ASom    T    A        0      0        2 
   3   chr3_83996631     HCab    T    A      0.5      1        2 
   3   chr3_83996631     HPrz    T    A        1      2        2 
   3   chr3_83996631     ZBoe    T    A        0      0        2 
   3   chr3_83996631     ZGre    T    A        0      0        2 
   3   chr3_83996631     ZHar    T    A        0      0        2 
   3   chr3_83996631   Sample    T    A        1      2        2 
   3   chr3_84004506     AAsi    G    C        0      0        2 
   3   chr3_84004506     AKia    G    C        0      0        2 
   3   chr3_84004506     AOna    G    C        0      0        2 
   3   chr3_84004506     ASom    G    C        0      0        2 
   3   chr3_84004506     HCab    G    C        0      0        2 
   3   chr3_84004506     HPrz    G    C        0      0        2 
   3   chr3_84004506     ZBoe    G    C        0      0        2 
   3   chr3_84004506     ZGre    G    C        1      2        2 
   3   chr3_84004506     ZHar    G    C        0      0        2 
   3   chr3_84004506   Sample    G    C        0      0        2 
   3   chr3_84011914     AAsi    C    T        0      0        2 
   3   chr3_84011914     AKia    C    T        0      0        2 
   3   chr3_84011914     AOna    C    T        0      0        2 
   3   chr3_84011914     ASom    C    T        0      0        2 
   3   chr3_84011914     HCab    C    T        1      2        2 
   3   chr3_84011914     HPrz    C    T        1      2        2 
   3   chr3_84011914     ZBoe    C    T        0      0        2 
   3   chr3_84011914     ZGre    C    T        0      0        2 
   3   chr3_84011914     ZHar    C    T        0      0        2 
   3   chr3_84011914   Sample    C    T        1      2        2 
   3   chr3_84012956     AAsi    G    A        0      0        2 
   3   chr3_84012956     AKia    G    A        0      0        2 
   3   chr3_84012956     AOna    G    A        0      0        2 
   3   chr3_84012956     ASom    G    A        0      0        2 
   3   chr3_84012956     HCab    G    A        1      2        2 
   3   chr3_84012956     HPrz    G    A        1      2        2 
   3   chr3_84012956     ZBoe    G    A        0      0        2 
   3   chr3_84012956     ZGre    G    A        0      0        2 
   3   chr3_84012956     ZHar    G    A        0      0        2 
   3   chr3_84012956   Sample    G    A        1      2        2 
   3   chr3_84020468     AAsi    C    A        0      0        2 
   3   chr3_84020468     AKia    C    A        1      2        2 
   3   chr3_84020468     AOna    C    A      0.5      1        2 
   3   chr3_84020468     ASom    C    A        0      0        2 
   3   chr3_84020468     HCab    C    A        0      0        2 
   3   chr3_84020468     HPrz    C    A        0      0        2 
   3   chr3_84020468     ZBoe    C    A        0      0        2 
   3   chr3_84020468     ZGre    C    A        0      0        2 
   3   chr3_84020468     ZHar    C    A        0      0        2 
   3   chr3_84020468   Sample    C    A        0      0        2 
   3   chr3_84023099     AAsi    G    A        0      0        2 
   3   chr3_84023099     AKia    G    A        0      0        2 
   3   chr3_84023099     AOna    G    A        0      0        2 
   3   chr3_84023099     ASom    G    A        0      0        2 
   3   chr3_84023099     HCab    G    A      0.5      1        2 
   3   chr3_84023099     HPrz    G    A        0      0        2 
   3   chr3_84023099     ZBoe    G    A        0      0        2 
   3   chr3_84023099     ZGre    G    A        0      0        2 
   3   chr3_84023099     ZHar    G    A        0      0        2 
   3   chr3_84023099   Sample    G    A        0      0        2 
   3   chr3_84031059     AAsi    G    T        0      0        2 
   3   chr3_84031059     AKia    G    T        0      0        2 
   3   chr3_84031059     AOna    G    T        0      0        2 
   3   chr3_84031059     ASom    G    T        0      0        2 
   3   chr3_84031059     HCab    G    T        0      0        2 
   3   chr3_84031059     HPrz    G    T        0      0        2 
   3   chr3_84031059     ZBoe    G    T        0      0        2 
   3   chr3_84031059     ZGre    G    T        0      0        2 
   3   chr3_84031059     ZHar    G    T      0.5      1        2 
   3   chr3_84031059   Sample    G    T        0      0        2 
   3   chr3_84037153     AAsi    C    T        0      0        2 
   3   chr3_84037153     AKia    C    T        0      0        2 
   3   chr3_84037153     AOna    C    T        0      0        2 
   3   chr3_84037153     ASom    C    T        0      0        2 
   3   chr3_84037153     HCab    C    T        0      0        2 
   3   chr3_84037153     HPrz    C    T        0      0        2 
   3   chr3_84037153     ZBoe    C    T        0      0        2 
   3   chr3_84037153     ZGre    C    T        0      0        2 
   3   chr3_84037153     ZHar    C    T      0.5      1        2 
   3   chr3_84037153   Sample    C    T        0      0        2 
   3   chr3_84037377     AAsi    T    C        0      0        2 
   3   chr3_84037377     AKia    T    C        0      0        2 
   3   chr3_84037377     AOna    T    C        0      0        2 
   3   chr3_84037377     ASom    T    C        0      0        2 
   3   chr3_84037377     HCab    T    C      0.5      1        2 
   3   chr3_84037377     HPrz    T    C        1      2        2 
   3   chr3_84037377     ZBoe    T    C        0      0        2 
   3   chr3_84037377     ZGre    T    C        0      0        2 
   3   chr3_84037377     ZHar    T    C        0      0        2 
   3   chr3_84037377   Sample    T    C        1      2        2 
   3   chr3_84042923     AAsi    C    A        0      0        2 
   3   chr3_84042923     AKia    C    A        0      0        2 
   3   chr3_84042923     AOna    C    A        0      0        2 
   3   chr3_84042923     ASom    C    A        0      0        2 
   3   chr3_84042923     HCab    C    A        0      0        2 
   3   chr3_84042923     HPrz    C    A        0      0        2 
   3   chr3_84042923     ZBoe    C    A      0.5      1        2 
   3   chr3_84042923     ZGre    C    A        0      0        2 
   3   chr3_84042923     ZHar    C    A        0      0        2 
   3   chr3_84042923   Sample    C    A        0      0        2 
   3   chr3_84043735     AAsi    G    A        0      0        2 
   3   chr3_84043735     AKia    G    A        0      0        2 
   3   chr3_84043735     AOna    G    A        0      0        2 
   3   chr3_84043735     ASom    G    A        0      0        2 
   3   chr3_84043735     HCab    G    A        0      0        2 
   3   chr3_84043735     HPrz    G    A        0      0        2 
   3   chr3_84043735     ZBoe    G    A        0      0        2 
   3   chr3_84043735     ZGre    G    A        0      0        2 
   3   chr3_84043735     ZHar    G    A      0.5      1        2 
   3   chr3_84043735   Sample    G    A        0      0        2 
   3   chr3_84048283     AAsi    C    T        0      0        2 
   3   chr3_84048283     AKia    C    T        0      0        2 
   3   chr3_84048283     AOna    C    T        0      0        2 
   3   chr3_84048283     ASom    C    T        0      0        2 
   3   chr3_84048283     HCab    C    T        0      0        2 
   3   chr3_84048283     HPrz    C    T      0.5      1        2 
   3   chr3_84048283     ZBoe    C    T        0      0        2 
   3   chr3_84048283     ZGre    C    T        0      0        2 
   3   chr3_84048283     ZHar    C    T        0      0        2 
   3   chr3_84048283   Sample    C    T        0      0        2 
   3   chr3_84051773     AAsi    G    A        0      0        2 
   3   chr3_84051773     AKia    G    A        0      0        2 
   3   chr3_84051773     AOna    G    A        0      0        2 
   3   chr3_84051773     ASom    G    A        0      0        2 
   3   chr3_84051773     HCab    G    A        0      0        2 
   3   chr3_84051773     HPrz    G    A        0      0        2 
   3   chr3_84051773     ZBoe    G    A      0.5      1        2 
   3   chr3_84051773     ZGre    G    A        0      0        2 
   3   chr3_84051773     ZHar    G    A        0      0        2 
   3   chr3_84051773   Sample    G    A        0      0        2 
   3   chr3_84052949     AAsi    G    A        0      0        2 
   3   chr3_84052949     AKia    G    A        0      0        2 
   3   chr3_84052949     AOna    G    A        0      0        2 
   3   chr3_84052949     ASom    G    A        0      0        2 
   3   chr3_84052949     HCab    G    A        0      0        2 
   3   chr3_84052949     HPrz    G    A        0      0        2 
   3   chr3_84052949     ZBoe    G    A        0      0        2 
   3   chr3_84052949     ZGre    G    A        0      0        2 
   3   chr3_84052949     ZHar    G    A        1      2        2 
   3   chr3_84052949   Sample    G    A        0      0        2 
   3   chr3_84072439     AAsi    T    C        0      0        2 
   3   chr3_84072439     AKia    T    C        0      0        2 
   3   chr3_84072439     AOna    T    C        0      0        2 
   3   chr3_84072439     ASom    T    C        0      0        2 
   3   chr3_84072439     HCab    T    C        1      2        2 
   3   chr3_84072439     HPrz    T    C        1      2        2 
   3   chr3_84072439     ZBoe    T    C        0      0        2 
   3   chr3_84072439     ZGre    T    C        0      0        2 
   3   chr3_84072439     ZHar    T    C        0      0        2 
   3   chr3_84072439   Sample    T    C        1      2        2 
   3   chr3_84073074     AAsi    A    T        0      0        2 
   3   chr3_84073074     AKia    A    T        0      0        2 
   3   chr3_84073074     AOna    A    T        0      0        2 
   3   chr3_84073074     ASom    A    T        0      0        2 
   3   chr3_84073074     HCab    A    T        1      2        2 
   3   chr3_84073074     HPrz    A    T        1      2        2 
   3   chr3_84073074     ZBoe    A    T        0      0        2 
   3   chr3_84073074     ZGre    A    T        0      0        2 
   3   chr3_84073074     ZHar    A    T        0      0        2 
   3   chr3_84073074   Sample    A    T        1      2        2 
   3   chr3_84076092     AAsi    C    T        0      0        2 
   3   chr3_84076092     AKia    C    T        0      0        2 
   3   chr3_84076092     AOna    C    T        0      0        2 
   3   chr3_84076092     ASom    C    T        0      0        2 
   3   chr3_84076092     HCab    C    T        0      0        2 
   3   chr3_84076092     HPrz    C    T        0      0        2 
   3   chr3_84076092     ZBoe    C    T        0      0        2 
   3   chr3_84076092     ZGre    C    T        0      0        2 
   3   chr3_84076092     ZHar    C    T      0.5      1        2 
   3   chr3_84076092   Sample    C    T        0      0        2 
   3   chr3_84087457     AAsi    C    T        0      0        2 
   3   chr3_84087457     AKia    C    T        0      0        2 
   3   chr3_84087457     AOna    C    T        0      0        2 
   3   chr3_84087457     ASom    C    T        0      0        2 
   3   chr3_84087457     HCab    C    T        1      2        2 
   3   chr3_84087457     HPrz    C    T      0.5      1        2 
   3   chr3_84087457     ZBoe    C    T        0      0        2 
   3   chr3_84087457     ZGre    C    T        0      0        2 
   3   chr3_84087457     ZHar    C    T        0      0        2 
   3   chr3_84087457   Sample    C    T        1      2        2 
   3   chr3_84091261     AAsi    C    A        0      0        2 
   3   chr3_84091261     AKia    C    A        0      0        2 
   3   chr3_84091261     AOna    C    A        0      0        2 
   3   chr3_84091261     ASom    C    A        0      0        2 
   3   chr3_84091261     HCab    C    A        1      2        2 
   3   chr3_84091261     HPrz    C    A        1      2        2 
   3   chr3_84091261     ZBoe    C    A        0      0        2 
   3   chr3_84091261     ZGre    C    A        0      0        2 
   3   chr3_84091261     ZHar    C    A        0      0        2 
   3   chr3_84091261   Sample    C    A        1      2        2 
   3   chr3_84091378     AAsi    C    T        0      0        2 
   3   chr3_84091378     AKia    C    T        0      0        2 
   3   chr3_84091378     AOna    C    T      0.5      1        2 
   3   chr3_84091378     ASom    C    T        0      0        2 
   3   chr3_84091378     HCab    C    T        0      0        2 
   3   chr3_84091378     HPrz    C    T        0      0        2 
   3   chr3_84091378     ZBoe    C    T        0      0        2 
   3   chr3_84091378     ZGre    C    T        0      0        2 
   3   chr3_84091378     ZHar    C    T        0      0        2 
   3   chr3_84091378   Sample    C    T        0      0        2 
   3   chr3_84091699     AAsi    T    C        0      0        2 
   3   chr3_84091699     AKia    T    C        0      0        2 
   3   chr3_84091699     AOna    T    C      0.5      1        2 
   3   chr3_84091699     ASom    T    C        0      0        2 
   3   chr3_84091699     HCab    T    C        0      0        2 
   3   chr3_84091699     HPrz    T    C        0      0        2 
   3   chr3_84091699     ZBoe    T    C        0      0        2 
   3   chr3_84091699     ZGre    T    C        0      0        2 
   3   chr3_84091699     ZHar    T    C        0      0        2 
   3   chr3_84091699   Sample    T    C        0      0        2 
   3   chr3_84099671     AAsi    G    T        0      0        2 
   3   chr3_84099671     AKia    G    T        0      0        2 
   3   chr3_84099671     AOna    G    T        0      0        2 
   3   chr3_84099671     ASom    G    T        0      0        2 
   3   chr3_84099671     HCab    G    T        1      2        2 
   3   chr3_84099671     HPrz    G    T        1      2        2 
   3   chr3_84099671     ZBoe    G    T        0      0        2 
   3   chr3_84099671     ZGre    G    T        0      0        2 
   3   chr3_84099671     ZHar    G    T        0      0        2 
   3   chr3_84099671   Sample    G    T        1      2        2 
   3   chr3_84103643     AAsi    C    G        0      0        2 
   3   chr3_84103643     AKia    C    G        0      0        2 
   3   chr3_84103643     AOna    C    G        0      0        2 
   3   chr3_84103643     ASom    C    G        0      0        2 
   3   chr3_84103643     HCab    C    G        0      0        2 
   3   chr3_84103643     HPrz    C    G      0.5      1        2 
   3   chr3_84103643     ZBoe    C    G        0      0        2 
   3   chr3_84103643     ZGre    C    G        0      0        2 
   3   chr3_84103643     ZHar    C    G        0      0        2 
   3   chr3_84103643   Sample    C    G        0      0        2 
   3   chr3_84114892     AAsi    T    C        0      0        2 
   3   chr3_84114892     AKia    T    C        0      0        2 
   3   chr3_84114892     AOna    T    C        0      0        2 
   3   chr3_84114892     ASom    T    C        0      0        2 
   3   chr3_84114892     HCab    T    C        0      0        2 
   3   chr3_84114892     HPrz    T    C        0      0        2 
   3   chr3_84114892     ZBoe    T    C        0      0        2 
   3   chr3_84114892     ZGre    T    C        1      2        2 
   3   chr3_84114892     ZHar    T    C        0      0        2 
   3   chr3_84114892   Sample    T    C        0      0        2 
   3   chr3_84115863     AAsi    T    C        0      0        2 
   3   chr3_84115863     AKia    T    C        0      0        2 
   3   chr3_84115863     AOna    T    C        0      0        2 
   3   chr3_84115863     ASom    T    C        0      0        2 
   3   chr3_84115863     HCab    T    C        1      2        2 
   3   chr3_84115863     HPrz    T    C        1      2        2 
   3   chr3_84115863     ZBoe    T    C        0      0        2 
   3   chr3_84115863     ZGre    T    C        0      0        2 
   3   chr3_84115863     ZHar    T    C        0      0        2 
   3   chr3_84115863   Sample    T    C        1      2        2 
   3   chr3_84130167     AAsi    A    G        0      0        2 
   3   chr3_84130167     AKia    A    G        0      0        2 
   3   chr3_84130167     AOna    A    G        0      0        2 
   3   chr3_84130167     ASom    A    G        0      0        2 
   3   chr3_84130167     HCab    A    G        0      0        2 
   3   chr3_84130167     HPrz    A    G        0      0        2 
   3   chr3_84130167     ZBoe    A    G      0.5      1        2 
   3   chr3_84130167     ZGre    A    G        0      0        2 
   3   chr3_84130167     ZHar    A    G        0      0        2 
   3   chr3_84130167   Sample    A    G        0      0        2 
   3   chr3_84131198     AAsi    A    C        0      0        2 
   3   chr3_84131198     AKia    A    C        0      0        2 
   3   chr3_84131198     AOna    A    C        0      0        2 
   3   chr3_84131198     ASom    A    C        0      0        2 
   3   chr3_84131198     HCab    A    C      0.5      1        2 
   3   chr3_84131198     HPrz    A    C        0      0        2 
   3   chr3_84131198     ZBoe    A    C        0      0        2 
   3   chr3_84131198     ZGre    A    C        0      0        2 
   3   chr3_84131198     ZHar    A    C        0      0        2 
   3   chr3_84131198   Sample    A    C        0      0        2 
   3   chr3_84131656     AAsi    G    A        0      0        2 
   3   chr3_84131656     AKia    G    A        0      0        2 
   3   chr3_84131656     AOna    G    A        0      0        2 
   3   chr3_84131656     ASom    G    A        0      0        2 
   3   chr3_84131656     HCab    G    A        1      2        2 
   3   chr3_84131656     HPrz    G    A        1      2        2 
   3   chr3_84131656     ZBoe    G    A        0      0        2 
   3   chr3_84131656     ZGre    G    A        0      0        2 
   3   chr3_84131656     ZHar    G    A        0      0        2 
   3   chr3_84131656   Sample    G    A        1      2        2 
   3   chr3_84132536     AAsi    A    C        0      0        2 
   3   chr3_84132536     AKia    A    C        0      0        2 
   3   chr3_84132536     AOna    A    C        0      0        2 
   3   chr3_84132536     ASom    A    C        0      0        2 
   3   chr3_84132536     HCab    A    C        0      0        2 
   3   chr3_84132536     HPrz    A    C        0      0        2 
   3   chr3_84132536     ZBoe    A    C      0.5      1        2 
   3   chr3_84132536     ZGre    A    C        0      0        2 
   3   chr3_84132536     ZHar    A    C        0      0        2 
   3   chr3_84132536   Sample    A    C        0      0        2 
   3   chr3_84132824     AAsi    G    T        0      0        2 
   3   chr3_84132824     AKia    G    T        0      0        2 
   3   chr3_84132824     AOna    G    T        0      0        2 
   3   chr3_84132824     ASom    G    T        0      0        2 
   3   chr3_84132824     HCab    G    T        1      2        2 
   3   chr3_84132824     HPrz    G    T        1      2        2 
   3   chr3_84132824     ZBoe    G    T        0      0        2 
   3   chr3_84132824     ZGre    G    T        0      0        2 
   3   chr3_84132824     ZHar    G    T        0      0        2 
   3   chr3_84132824   Sample    G    T        1      2        2 
   3   chr3_84136119     AAsi    C    A        0      0        2 
   3   chr3_84136119     AKia    C    A        0      0        2 
   3   chr3_84136119     AOna    C    A        0      0        2 
   3   chr3_84136119     ASom    C    A        0      0        2 
   3   chr3_84136119     HCab    C    A        1      2        2 
   3   chr3_84136119     HPrz    C    A        1      2        2 
   3   chr3_84136119     ZBoe    C    A        0      0        2 
   3   chr3_84136119     ZGre    C    A        0      0        2 
   3   chr3_84136119     ZHar    C    A        0      0        2 
   3   chr3_84136119   Sample    C    A        1      2        2 
   3   chr3_84140811     AAsi    G    T        0      0        2 
   3   chr3_84140811     AKia    G    T        1      2        2 
   3   chr3_84140811     AOna    G    T        0      0        2 
   3   chr3_84140811     ASom    G    T        0      0        2 
   3   chr3_84140811     HCab    G    T        0      0        2 
   3   chr3_84140811     HPrz    G    T        0      0        2 
   3   chr3_84140811     ZBoe    G    T        0      0        2 
   3   chr3_84140811     ZGre    G    T        0      0        2 
   3   chr3_84140811     ZHar    G    T        0      0        2 
   3   chr3_84140811   Sample    G    T        0      0        2 
   3   chr3_84145226     AAsi    G    A        0      0        2 
   3   chr3_84145226     AKia    G    A        1      2        2 
   3   chr3_84145226     AOna    G    A        0      0        2 
   3   chr3_84145226     ASom    G    A        0      0        2 
   3   chr3_84145226     HCab    G    A        0      0        2 
   3   chr3_84145226     HPrz    G    A        0      0        2 
   3   chr3_84145226     ZBoe    G    A        0      0        2 
   3   chr3_84145226     ZGre    G    A        0      0        2 
   3   chr3_84145226     ZHar    G    A        0      0        2 
   3   chr3_84145226   Sample    G    A        0      0        2 
   3   chr3_84161542     AAsi    C    G        1      2        2 
   3   chr3_84161542     AKia    C    G        0      0        2 
   3   chr3_84161542     AOna    C    G        0      0        2 
   3   chr3_84161542     ASom    C    G        1      2        2 
   3   chr3_84161542     HCab    C    G        0      0        2 
   3   chr3_84161542     HPrz    C    G        0      0        2 
   3   chr3_84161542     ZBoe    C    G        0      0        2 
   3   chr3_84161542     ZGre    C    G        0      0        2 
   3   chr3_84161542     ZHar    C    G        0      0        2 
   3   chr3_84161542   Sample    C    G        0      0        2 
   3   chr3_84174955     AAsi    A    G        0      0        2 
   3   chr3_84174955     AKia    A    G        0      0        2 
   3   chr3_84174955     AOna    A    G      0.5      1        2 
   3   chr3_84174955     ASom    A    G        0      0        2 
   3   chr3_84174955     HCab    A    G        0      0        2 
   3   chr3_84174955     HPrz    A    G        0      0        2 
   3   chr3_84174955     ZBoe    A    G        0      0        2 
   3   chr3_84174955     ZGre    A    G        0      0        2 
   3   chr3_84174955     ZHar    A    G        0      0        2 
   3   chr3_84174955   Sample    A    G        0      0        2 
   3   chr3_84181652     AAsi    C    T        0      0        2 
   3   chr3_84181652     AKia    C    T        0      0        2 
   3   chr3_84181652     AOna    C    T        0      0        2 
   3   chr3_84181652     ASom    C    T        0      0        2 
   3   chr3_84181652     HCab    C    T        1      2        2 
   3   chr3_84181652     HPrz    C    T        1      2        2 
   3   chr3_84181652     ZBoe    C    T        0      0        2 
   3   chr3_84181652     ZGre    C    T        0      0        2 
   3   chr3_84181652     ZHar    C    T        0      0        2 
   3   chr3_84181652   Sample    C    T        1      2        2 
   3   chr3_84185099     AAsi    G    T        0      0        2 
   3   chr3_84185099     AKia    G    T        0      0        2 
   3   chr3_84185099     AOna    G    T        0      0        2 
   3   chr3_84185099     ASom    G    T        0      0        2 
   3   chr3_84185099     HCab    G    T        0      0        2 
   3   chr3_84185099     HPrz    G    T      0.5      1        2 
   3   chr3_84185099     ZBoe    G    T        0      0        2 
   3   chr3_84185099     ZGre    G    T        0      0        2 
   3   chr3_84185099     ZHar    G    T        0      0        2 
   3   chr3_84185099   Sample    G    T        0      0        2 
   3   chr3_84189318     AAsi    A    G        0      0        2 
   3   chr3_84189318     AKia    A    G        0      0        2 
   3   chr3_84189318     AOna    A    G      0.5      1        2 
   3   chr3_84189318     ASom    A    G        0      0        2 
   3   chr3_84189318     HCab    A    G        0      0        2 
   3   chr3_84189318     HPrz    A    G        0      0        2 
   3   chr3_84189318     ZBoe    A    G        0      0        2 
   3   chr3_84189318     ZGre    A    G        0      0        2 
   3   chr3_84189318     ZHar    A    G        0      0        2 
   3   chr3_84189318   Sample    A    G        0      0        2 
   3   chr3_84191744     AAsi    G    C        1      2        2 
   3   chr3_84191744     AKia    G    C        1      2        2 
   3   chr3_84191744     AOna    G    C        0      0        2 
   3   chr3_84191744     ASom    G    C        1      2        2 
   3   chr3_84191744     HCab    G    C        0      0        2 
   3   chr3_84191744     HPrz    G    C        0      0        2 
   3   chr3_84191744     ZBoe    G    C      0.5      1        2 
   3   chr3_84191744     ZGre    G    C        0      0        2 
   3   chr3_84191744     ZHar    G    C        0      0        2 
   3   chr3_84191744   Sample    G    C        0      0        2 
   3   chr3_84195884     AAsi    C    T        0      0        2 
   3   chr3_84195884     AKia    C    T        0      0        2 
   3   chr3_84195884     AOna    C    T        0      0        2 
   3   chr3_84195884     ASom    C    T        0      0        2 
   3   chr3_84195884     HCab    C    T        0      0        2 
   3   chr3_84195884     HPrz    C    T        0      0        2 
   3   chr3_84195884     ZBoe    C    T      0.5      1        2 
   3   chr3_84195884     ZGre    C    T        0      0        2 
   3   chr3_84195884     ZHar    C    T        0      0        2 
   3   chr3_84195884   Sample    C    T        0      0        2 
   3   chr3_84198398     AAsi    A    C        0      0        2 
   3   chr3_84198398     AKia    A    C        1      2        2 
   3   chr3_84198398     AOna    A    C        0      0        2 
   3   chr3_84198398     ASom    A    C        0      0        2 
   3   chr3_84198398     HCab    A    C        0      0        2 
   3   chr3_84198398     HPrz    A    C        0      0        2 
   3   chr3_84198398     ZBoe    A    C        0      0        2 
   3   chr3_84198398     ZGre    A    C        0      0        2 
   3   chr3_84198398     ZHar    A    C        0      0        2 
   3   chr3_84198398   Sample    A    C        0      0        2 
   3   chr3_84220388     AAsi    T    C        0      0        2 
   3   chr3_84220388     AKia    T    C        0      0        2 
   3   chr3_84220388     AOna    T    C        0      0        2 
   3   chr3_84220388     ASom    T    C        0      0        2 
   3   chr3_84220388     HCab    T    C        1      2        2 
   3   chr3_84220388     HPrz    T    C        1      2        2 
   3   chr3_84220388     ZBoe    T    C        0      0        2 
   3   chr3_84220388     ZGre    T    C        0      0        2 
   3   chr3_84220388     ZHar    T    C        0      0        2 
   3   chr3_84220388   Sample    T    C        1      2        2 
   3   chr3_84223682     AAsi    C    T        0      0        2 
   3   chr3_84223682     AKia    C    T        0      0        2 
   3   chr3_84223682     AOna    C    T        0      0        2 
   3   chr3_84223682     ASom    C    T        0      0        2 
   3   chr3_84223682     HCab    C    T        0      0        2 
   3   chr3_84223682     HPrz    C    T        0      0        2 
   3   chr3_84223682     ZBoe    C    T        1      2        2 
   3   chr3_84223682     ZGre    C    T        1      2        2 
   3   chr3_84223682     ZHar    C    T        1      2        2 
   3   chr3_84223682   Sample    C    T        0      0        2 
   3   chr3_84239774     AAsi    A    G        0      0        2 
   3   chr3_84239774     AKia    A    G        0      0        2 
   3   chr3_84239774     AOna    A    G      0.5      1        2 
   3   chr3_84239774     ASom    A    G        0      0        2 
   3   chr3_84239774     HCab    A    G        0      0        2 
   3   chr3_84239774     HPrz    A    G        0      0        2 
   3   chr3_84239774     ZBoe    A    G        0      0        2 
   3   chr3_84239774     ZGre    A    G        0      0        2 
   3   chr3_84239774     ZHar    A    G        0      0        2 
   3   chr3_84239774   Sample    A    G        0      0        2 
   3   chr3_84253028     AAsi    C    T        0      0        2 
   3   chr3_84253028     AKia    C    T        0      0        2 
   3   chr3_84253028     AOna    C    T        0      0        2 
   3   chr3_84253028     ASom    C    T        0      0        2 
   3   chr3_84253028     HCab    C    T        1      2        2 
   3   chr3_84253028     HPrz    C    T        1      2        2 
   3   chr3_84253028     ZBoe    C    T        0      0        2 
   3   chr3_84253028     ZGre    C    T        0      0        2 
   3   chr3_84253028     ZHar    C    T        0      0        2 
   3   chr3_84253028   Sample    C    T        1      2        2 
   3   chr3_84257533     AAsi    G    A        1      2        2 
   3   chr3_84257533     AKia    G    A        0      0        2 
   3   chr3_84257533     AOna    G    A        0      0        2 
   3   chr3_84257533     ASom    G    A        1      2        2 
   3   chr3_84257533     HCab    G    A        0      0        2 
   3   chr3_84257533     HPrz    G    A        0      0        2 
   3   chr3_84257533     ZBoe    G    A        0      0        2 
   3   chr3_84257533     ZGre    G    A        0      0        2 
   3   chr3_84257533     ZHar    G    A        0      0        2 
   3   chr3_84257533   Sample    G    A        0      0        2 
   3   chr3_84258352     AAsi    C    T        0      0        2 
   3   chr3_84258352     AKia    C    T        0      0        2 
   3   chr3_84258352     AOna    C    T      0.5      1        2 
   3   chr3_84258352     ASom    C    T        0      0        2 
   3   chr3_84258352     HCab    C    T        0      0        2 
   3   chr3_84258352     HPrz    C    T        0      0        2 
   3   chr3_84258352     ZBoe    C    T        0      0        2 
   3   chr3_84258352     ZGre    C    T        0      0        2 
   3   chr3_84258352     ZHar    C    T        0      0        2 
   3   chr3_84258352   Sample    C    T        0      0        2 
   3   chr3_84260695     AAsi    G    A        0      0        2 
   3   chr3_84260695     AKia    G    A        0      0        2 
   3   chr3_84260695     AOna    G    A        0      0        2 
   3   chr3_84260695     ASom    G    A        0      0        2 
   3   chr3_84260695     HCab    G    A        0      0        2 
   3   chr3_84260695     HPrz    G    A        0      0        2 
   3   chr3_84260695     ZBoe    G    A        0      0        2 
   3   chr3_84260695     ZGre    G    A        0      0        2 
   3   chr3_84260695     ZHar    G    A        1      2        2 
   3   chr3_84260695   Sample    G    A        0      0        2 
   3   chr3_84261215     AAsi    A    G        0      0        2 
   3   chr3_84261215     AKia    A    G        0      0        2 
   3   chr3_84261215     AOna    A    G      0.5      1        2 
   3   chr3_84261215     ASom    A    G        0      0        2 
   3   chr3_84261215     HCab    A    G        0      0        2 
   3   chr3_84261215     HPrz    A    G        0      0        2 
   3   chr3_84261215     ZBoe    A    G        0      0        2 
   3   chr3_84261215     ZGre    A    G        0      0        2 
   3   chr3_84261215     ZHar    A    G        0      0        2 
   3   chr3_84261215   Sample    A    G        0      0        2 
   3   chr3_84265867     AAsi    T    C        0      0        2 
   3   chr3_84265867     AKia    T    C        0      0        2 
   3   chr3_84265867     AOna    T    C        0      0        2 
   3   chr3_84265867     ASom    T    C        0      0        2 
   3   chr3_84265867     HCab    T    C        0      0        2 
   3   chr3_84265867     HPrz    T    C        0      0        2 
   3   chr3_84265867     ZBoe    T    C        0      0        2 
   3   chr3_84265867     ZGre    T    C        1      2        2 
   3   chr3_84265867     ZHar    T    C        0      0        2 
   3   chr3_84265867   Sample    T    C        0      0        2 
   3   chr3_84272175     AAsi    G    A        0      0        2 
   3   chr3_84272175     AKia    G    A        0      0        2 
   3   chr3_84272175     AOna    G    A        0      0        2 
   3   chr3_84272175     ASom    G    A        0      0        2 
   3   chr3_84272175     HCab    G    A        1      2        2 
   3   chr3_84272175     HPrz    G    A        1      2        2 
   3   chr3_84272175     ZBoe    G    A        0      0        2 
   3   chr3_84272175     ZGre    G    A        0      0        2 
   3   chr3_84272175     ZHar    G    A        0      0        2 
   3   chr3_84272175   Sample    G    A        1      2        2 
   3   chr3_84283393     AAsi    A    G        1      2        2 
   3   chr3_84283393     AKia    A    G        0      0        2 
   3   chr3_84283393     AOna    A    G        0      0        2 
   3   chr3_84283393     ASom    A    G        1      2        2 
   3   chr3_84283393     HCab    A    G        0      0        2 
   3   chr3_84283393     HPrz    A    G        0      0        2 
   3   chr3_84283393     ZBoe    A    G        0      0        2 
   3   chr3_84283393     ZGre    A    G        0      0        2 
   3   chr3_84283393     ZHar    A    G        0      0        2 
   3   chr3_84283393   Sample    A    G        0      0        2 
   3   chr3_84299470     AAsi    A    G        0      0        2 
   3   chr3_84299470     AKia    A    G        0      0        2 
   3   chr3_84299470     AOna    A    G        0      0        2 
   3   chr3_84299470     ASom    A    G        0      0        2 
   3   chr3_84299470     HCab    A    G        1      2        2 
   3   chr3_84299470     HPrz    A    G        1      2        2 
   3   chr3_84299470     ZBoe    A    G        0      0        2 
   3   chr3_84299470     ZGre    A    G        0      0        2 
   3   chr3_84299470     ZHar    A    G        0      0        2 
   3   chr3_84299470   Sample    A    G        1      2        2 
   3   chr3_84323995     AAsi    T    G        0      0        2 
   3   chr3_84323995     AKia    T    G        0      0        2 
   3   chr3_84323995     AOna    T    G        0      0        2 
   3   chr3_84323995     ASom    T    G        0      0        2 
   3   chr3_84323995     HCab    T    G        0      0        2 
   3   chr3_84323995     HPrz    T    G        0      0        2 
   3   chr3_84323995     ZBoe    T    G        0      0        2 
   3   chr3_84323995     ZGre    T    G        0      0        2 
   3   chr3_84323995     ZHar    T    G      0.5      1        2 
   3   chr3_84323995   Sample    T    G        0      0        2 
   3   chr3_84324580     AAsi    T    A        0      0        2 
   3   chr3_84324580     AKia    T    A        0      0        2 
   3   chr3_84324580     AOna    T    A        0      0        2 
   3   chr3_84324580     ASom    T    A        0      0        2 
   3   chr3_84324580     HCab    T    A        1      2        2 
   3   chr3_84324580     HPrz    T    A        1      2        2 
   3   chr3_84324580     ZBoe    T    A        0      0        2 
   3   chr3_84324580     ZGre    T    A        0      0        2 
   3   chr3_84324580     ZHar    T    A        0      0        2 
   3   chr3_84324580   Sample    T    A        1      2        2 
   3   chr3_84328703     AAsi    C    T        0      0        2 
   3   chr3_84328703     AKia    C    T        0      0        2 
   3   chr3_84328703     AOna    C    T        0      0        2 
   3   chr3_84328703     ASom    C    T        0      0        2 
   3   chr3_84328703     HCab    C    T        0      0        2 
   3   chr3_84328703     HPrz    C    T        0      0        2 
   3   chr3_84328703     ZBoe    C    T        0      0        2 
   3   chr3_84328703     ZGre    C    T        0      0        2 
   3   chr3_84328703     ZHar    C    T      0.5      1        2 
   3   chr3_84328703   Sample    C    T        0      0        2 
   3   chr3_84331834     AAsi    A    G        0      0        2 
   3   chr3_84331834     AKia    A    G        0      0        2 
   3   chr3_84331834     AOna    A    G        0      0        2 
   3   chr3_84331834     ASom    A    G      0.5      1        2 
   3   chr3_84331834     HCab    A    G        0      0        2 
   3   chr3_84331834     HPrz    A    G        0      0        2 
   3   chr3_84331834     ZBoe    A    G        0      0        2 
   3   chr3_84331834     ZGre    A    G        0      0        2 
   3   chr3_84331834     ZHar    A    G        0      0        2 
   3   chr3_84331834   Sample    A    G        0      0        2 
   3   chr3_84333626     AAsi    G    A        0      0        2 
   3   chr3_84333626     AKia    G    A        0      0        2 
   3   chr3_84333626     AOna    G    A        0      0        2 
   3   chr3_84333626     ASom    G    A        0      0        2 
   3   chr3_84333626     HCab    G    A        1      2        2 
   3   chr3_84333626     HPrz    G    A        1      2        2 
   3   chr3_84333626     ZBoe    G    A        0      0        2 
   3   chr3_84333626     ZGre    G    A        0      0        2 
   3   chr3_84333626     ZHar    G    A        0      0        2 
   3   chr3_84333626   Sample    G    A        1      2        2 
   3   chr3_84340746     AAsi    A    G        0      0        2 
   3   chr3_84340746     AKia    A    G        0      0        2 
   3   chr3_84340746     AOna    A    G        0      0        2 
   3   chr3_84340746     ASom    A    G        0      0        2 
   3   chr3_84340746     HCab    A    G        0      0        2 
   3   chr3_84340746     HPrz    A    G        0      0        2 
   3   chr3_84340746     ZBoe    A    G        1      2        2 
   3   chr3_84340746     ZGre    A    G        1      2        2 
   3   chr3_84340746     ZHar    A    G        0      0        2 
   3   chr3_84340746   Sample    A    G        0      0        2 
   3   chr3_84344292     AAsi    G    T        1      2        2 
   3   chr3_84344292     AKia    G    T        1      2        2 
   3   chr3_84344292     AOna    G    T        1      2        2 
   3   chr3_84344292     ASom    G    T        1      2        2 
   3   chr3_84344292     HCab    G    T        0      0        2 
   3   chr3_84344292     HPrz    G    T        0      0        2 
   3   chr3_84344292     ZBoe    G    T        0      0        2 
   3   chr3_84344292     ZGre    G    T        0      0        2 
   3   chr3_84344292     ZHar    G    T        0      0        2 
   3   chr3_84344292   Sample    G    T        0      0        2 
   3   chr3_84345864     AAsi    A    T        0      0        2 
   3   chr3_84345864     AKia    A    T        1      2        2 
   3   chr3_84345864     AOna    A    T      0.5      1        2 
   3   chr3_84345864     ASom    A    T        0      0        2 
   3   chr3_84345864     HCab    A    T        0      0        2 
   3   chr3_84345864     HPrz    A    T        0      0        2 
   3   chr3_84345864     ZBoe    A    T        0      0        2 
   3   chr3_84345864     ZGre    A    T        0      0        2 
   3   chr3_84345864     ZHar    A    T        0      0        2 
   3   chr3_84345864   Sample    A    T        0      0        2 
   3   chr3_84350242     AAsi    A    G        0      0        2 
   3   chr3_84350242     AKia    A    G        0      0        2 
   3   chr3_84350242     AOna    A    G        0      0        2 
   3   chr3_84350242     ASom    A    G        0      0        2 
   3   chr3_84350242     HCab    A    G        1      2        2 
   3   chr3_84350242     HPrz    A    G        1      2        2 
   3   chr3_84350242     ZBoe    A    G        0      0        2 
   3   chr3_84350242     ZGre    A    G        0      0        2 
   3   chr3_84350242     ZHar    A    G        0      0        2 
   3   chr3_84350242   Sample    A    G        1      2        2 
   3   chr3_84351680     AAsi    G    C        0      0        2 
   3   chr3_84351680     AKia    G    C        1      2        2 
   3   chr3_84351680     AOna    G    C      0.5      1        2 
   3   chr3_84351680     ASom    G    C        0      0        2 
   3   chr3_84351680     HCab    G    C        0      0        2 
   3   chr3_84351680     HPrz    G    C        0      0        2 
   3   chr3_84351680     ZBoe    G    C        0      0        2 
   3   chr3_84351680     ZGre    G    C        0      0        2 
   3   chr3_84351680     ZHar    G    C        0      0        2 
   3   chr3_84351680   Sample    G    C        0      0        2 
   3   chr3_84355469     AAsi    C    G        0      0        2 
   3   chr3_84355469     AKia    C    G        0      0        2 
   3   chr3_84355469     AOna    C    G        0      0        2 
   3   chr3_84355469     ASom    C    G        0      0        2 
   3   chr3_84355469     HCab    C    G      0.5      1        2 
   3   chr3_84355469     HPrz    C    G        1      2        2 
   3   chr3_84355469     ZBoe    C    G        0      0        2 
   3   chr3_84355469     ZGre    C    G        0      0        2 
   3   chr3_84355469     ZHar    C    G        0      0        2 
   3   chr3_84355469   Sample    C    G        1      2        2 
   3   chr3_84356169     AAsi    C    A        0      0        2 
   3   chr3_84356169     AKia    C    A        0      0        2 
   3   chr3_84356169     AOna    C    A        0      0        2 
   3   chr3_84356169     ASom    C    A      0.5      1        2 
   3   chr3_84356169     HCab    C    A        0      0        2 
   3   chr3_84356169     HPrz    C    A        0      0        2 
   3   chr3_84356169     ZBoe    C    A        0      0        2 
   3   chr3_84356169     ZGre    C    A        0      0        2 
   3   chr3_84356169     ZHar    C    A        0      0        2 
   3   chr3_84356169   Sample    C    A        0      0        2 
   3   chr3_84367148     AAsi    G    A        0      0        2 
   3   chr3_84367148     AKia    G    A        0      0        2 
   3   chr3_84367148     AOna    G    A      0.5      1        2 
   3   chr3_84367148     ASom    G    A        0      0        2 
   3   chr3_84367148     HCab    G    A        0      0        2 
   3   chr3_84367148     HPrz    G    A        0      0        2 
   3   chr3_84367148     ZBoe    G    A        0      0        2 
   3   chr3_84367148     ZGre    G    A        0      0        2 
   3   chr3_84367148     ZHar    G    A        0      0        2 
   3   chr3_84367148   Sample    G    A        0      0        2 
   3   chr3_84381903     AAsi    C    A        0      0        2 
   3   chr3_84381903     AKia    C    A        0      0        2 
   3   chr3_84381903     AOna    C    A        0      0        2 
   3   chr3_84381903     ASom    C    A        0      0        2 
   3   chr3_84381903     HCab    C    A        0      0        2 
   3   chr3_84381903     HPrz    C    A        0      0        2 
   3   chr3_84381903     ZBoe    C    A        1      2        2 
   3   chr3_84381903     ZGre    C    A        0      0        2 
   3   chr3_84381903     ZHar    C    A        0      0        2 
   3   chr3_84381903   Sample    C    A        0      0        2 
   3   chr3_84387556     AAsi    G    C        0      0        2 
   3   chr3_84387556     AKia    G    C        0      0        2 
   3   chr3_84387556     AOna    G    C        0      0        2 
   3   chr3_84387556     ASom    G    C        0      0        2 
   3   chr3_84387556     HCab    G    C        0      0        2 
   3   chr3_84387556     HPrz    G    C        0      0        2 
   3   chr3_84387556     ZBoe    G    C        0      0        2 
   3   chr3_84387556     ZGre    G    C        1      2        2 
   3   chr3_84387556     ZHar    G    C        0      0        2 
   3   chr3_84387556   Sample    G    C        0      0        2 
   3   chr3_84388708     AAsi    T    C        0      0        2 
   3   chr3_84388708     AKia    T    C        0      0        2 
   3   chr3_84388708     AOna    T    C        0      0        2 
   3   chr3_84388708     ASom    T    C        0      0        2 
   3   chr3_84388708     HCab    T    C        1      2        2 
   3   chr3_84388708     HPrz    T    C        1      2        2 
   3   chr3_84388708     ZBoe    T    C        0      0        2 
   3   chr3_84388708     ZGre    T    C        0      0        2 
   3   chr3_84388708     ZHar    T    C        0      0        2 
   3   chr3_84388708   Sample    T    C        1      2        2 
   3   chr3_84389894     AAsi    G    A        0      0        2 
   3   chr3_84389894     AKia    G    A        0      0        2 
   3   chr3_84389894     AOna    G    A        0      0        2 
   3   chr3_84389894     ASom    G    A        0      0        2 
   3   chr3_84389894     HCab    G    A        0      0        2 
   3   chr3_84389894     HPrz    G    A        0      0        2 
   3   chr3_84389894     ZBoe    G    A        0      0        2 
   3   chr3_84389894     ZGre    G    A      0.5      1        2 
   3   chr3_84389894     ZHar    G    A        0      0        2 
   3   chr3_84389894   Sample    G    A        0      0        2 
   3   chr3_84389982     AAsi    C    G        0      0        2 
   3   chr3_84389982     AKia    C    G        0      0        2 
   3   chr3_84389982     AOna    C    G        0      0        2 
   3   chr3_84389982     ASom    C    G        0      0        2 
   3   chr3_84389982     HCab    C    G        1      2        2 
   3   chr3_84389982     HPrz    C    G        1      2        2 
   3   chr3_84389982     ZBoe    C    G        0      0        2 
   3   chr3_84389982     ZGre    C    G        0      0        2 
   3   chr3_84389982     ZHar    C    G        0      0        2 
   3   chr3_84389982   Sample    C    G        1      2        2 
   3   chr3_84398240     AAsi    G    A        0      0        2 
   3   chr3_84398240     AKia    G    A        0      0        2 
   3   chr3_84398240     AOna    G    A        0      0        2 
   3   chr3_84398240     ASom    G    A        0      0        2 
   3   chr3_84398240     HCab    G    A        1      2        2 
   3   chr3_84398240     HPrz    G    A        1      2        2 
   3   chr3_84398240     ZBoe    G    A        0      0        2 
   3   chr3_84398240     ZGre    G    A        0      0        2 
   3   chr3_84398240     ZHar    G    A        0      0        2 
   3   chr3_84398240   Sample    G    A        1      2        2 
   3   chr3_84404751     AAsi    A    G        1      2        2 
   3   chr3_84404751     AKia    A    G        0      0        2 
   3   chr3_84404751     AOna    A    G        0      0        2 
   3   chr3_84404751     ASom    A    G        1      2        2 
   3   chr3_84404751     HCab    A    G        0      0        2 
   3   chr3_84404751     HPrz    A    G        0      0        2 
   3   chr3_84404751     ZBoe    A    G        0      0        2 
   3   chr3_84404751     ZGre    A    G        0      0        2 
   3   chr3_84404751     ZHar    A    G        0      0        2 
   3   chr3_84404751   Sample    A    G        0      0        2 
   3   chr3_84407648     AAsi    A    C        0      0        2 
   3   chr3_84407648     AKia    A    C        0      0        2 
   3   chr3_84407648     AOna    A    C        0      0        2 
   3   chr3_84407648     ASom    A    C        0      0        2 
   3   chr3_84407648     HCab    A    C        0      0        2 
   3   chr3_84407648     HPrz    A    C        0      0        2 
   3   chr3_84407648     ZBoe    A    C        0      0        2 
   3   chr3_84407648     ZGre    A    C        1      2        2 
   3   chr3_84407648     ZHar    A    C        0      0        2 
   3   chr3_84407648   Sample    A    C        0      0        2 
   3   chr3_84417880     AAsi    A    G        0      0        2 
   3   chr3_84417880     AKia    A    G        0      0        2 
   3   chr3_84417880     AOna    A    G        0      0        2 
   3   chr3_84417880     ASom    A    G        0      0        2 
   3   chr3_84417880     HCab    A    G        0      0        2 
   3   chr3_84417880     HPrz    A    G        0      0        2 
   3   chr3_84417880     ZBoe    A    G      0.5      1        2 
   3   chr3_84417880     ZGre    A    G        0      0        2 
   3   chr3_84417880     ZHar    A    G        0      0        2 
   3   chr3_84417880   Sample    A    G        0      0        2 
   3   chr3_84421153     AAsi    G    A        0      0        2 
   3   chr3_84421153     AKia    G    A        0      0        2 
   3   chr3_84421153     AOna    G    A        0      0        2 
   3   chr3_84421153     ASom    G    A        0      0        2 
   3   chr3_84421153     HCab    G    A        0      0        2 
   3   chr3_84421153     HPrz    G    A        0      0        2 
   3   chr3_84421153     ZBoe    G    A        0      0        2 
   3   chr3_84421153     ZGre    G    A      0.5      1        2 
   3   chr3_84421153     ZHar    G    A        0      0        2 
   3   chr3_84421153   Sample    G    A        0      0        2 
   3   chr3_84427779     AAsi    C    T        0      0        2 
   3   chr3_84427779     AKia    C    T        0      0        2 
   3   chr3_84427779     AOna    C    T      0.5      1        2 
   3   chr3_84427779     ASom    C    T        0      0        2 
   3   chr3_84427779     HCab    C    T        0      0        2 
   3   chr3_84427779     HPrz    C    T        0      0        2 
   3   chr3_84427779     ZBoe    C    T        0      0        2 
   3   chr3_84427779     ZGre    C    T        0      0        2 
   3   chr3_84427779     ZHar    C    T        0      0        2 
   3   chr3_84427779   Sample    C    T        0      0        2 
   3   chr3_84428257     AAsi    C    T        0      0        2 
   3   chr3_84428257     AKia    C    T        0      0        2 
   3   chr3_84428257     AOna    C    T      0.5      1        2 
   3   chr3_84428257     ASom    C    T        0      0        2 
   3   chr3_84428257     HCab    C    T        0      0        2 
   3   chr3_84428257     HPrz    C    T        0      0        2 
   3   chr3_84428257     ZBoe    C    T        0      0        2 
   3   chr3_84428257     ZGre    C    T        0      0        2 
   3   chr3_84428257     ZHar    C    T        0      0        2 
   3   chr3_84428257   Sample    C    T        0      0        2 
   3   chr3_84432135     AAsi    C    T        0      0        2 
   3   chr3_84432135     AKia    C    T        0      0        2 
   3   chr3_84432135     AOna    C    T      0.5      1        2 
   3   chr3_84432135     ASom    C    T        0      0        2 
   3   chr3_84432135     HCab    C    T        0      0        2 
   3   chr3_84432135     HPrz    C    T        0      0        2 
   3   chr3_84432135     ZBoe    C    T        0      0        2 
   3   chr3_84432135     ZGre    C    T        0      0        2 
   3   chr3_84432135     ZHar    C    T        0      0        2 
   3   chr3_84432135   Sample    C    T        0      0        2 
   3   chr3_84439049     AAsi    T    G        0      0        2 
   3   chr3_84439049     AKia    T    G        0      0        2 
   3   chr3_84439049     AOna    T    G        0      0        2 
   3   chr3_84439049     ASom    T    G        0      0        2 
   3   chr3_84439049     HCab    T    G        0      0        2 
   3   chr3_84439049     HPrz    T    G        0      0        2 
   3   chr3_84439049     ZBoe    T    G      0.5      1        2 
   3   chr3_84439049     ZGre    T    G        0      0        2 
   3   chr3_84439049     ZHar    T    G        0      0        2 
   3   chr3_84439049   Sample    T    G        0      0        2 
   3   chr3_84444338     AAsi    A    G        0      0        2 
   3   chr3_84444338     AKia    A    G        0      0        2 
   3   chr3_84444338     AOna    A    G        0      0        2 
   3   chr3_84444338     ASom    A    G        0      0        2 
   3   chr3_84444338     HCab    A    G        1      2        2 
   3   chr3_84444338     HPrz    A    G        1      2        2 
   3   chr3_84444338     ZBoe    A    G        0      0        2 
   3   chr3_84444338     ZGre    A    G        0      0        2 
   3   chr3_84444338     ZHar    A    G        0      0        2 
   3   chr3_84444338   Sample    A    G        1      2        2 
   3   chr3_84449834     AAsi    A    G        0      0        2 
   3   chr3_84449834     AKia    A    G        0      0        2 
   3   chr3_84449834     AOna    A    G        0      0        2 
   3   chr3_84449834     ASom    A    G        0      0        2 
   3   chr3_84449834     HCab    A    G        1      2        2 
   3   chr3_84449834     HPrz    A    G        1      2        2 
   3   chr3_84449834     ZBoe    A    G      0.5      1        2 
   3   chr3_84449834     ZGre    A    G        0      0        2 
   3   chr3_84449834     ZHar    A    G        0      0        2 
   3   chr3_84449834   Sample    A    G        1      2        2 
   3   chr3_84450252     AAsi    C    A        0      0        2 
   3   chr3_84450252     AKia    C    A      0.5      1        2 
   3   chr3_84450252     AOna    C    A        0      0        2 
   3   chr3_84450252     ASom    C    A        0      0        2 
   3   chr3_84450252     HCab    C    A        0      0        2 
   3   chr3_84450252     HPrz    C    A        0      0        2 
   3   chr3_84450252     ZBoe    C    A        0      0        2 
   3   chr3_84450252     ZGre    C    A        0      0        2 
   3   chr3_84450252     ZHar    C    A        0      0        2 
   3   chr3_84450252   Sample    C    A        0      0        2 
   3   chr3_84450961     AAsi    G    C        0      0        2 
   3   chr3_84450961     AKia    G    C        0      0        2 
   3   chr3_84450961     AOna    G    C        0      0        2 
   3   chr3_84450961     ASom    G    C        0      0        2 
   3   chr3_84450961     HCab    G    C        1      2        2 
   3   chr3_84450961     HPrz    G    C        1      2        2 
   3   chr3_84450961     ZBoe    G    C        0      0        2 
   3   chr3_84450961     ZGre    G    C        0      0        2 
   3   chr3_84450961     ZHar    G    C        0      0        2 
   3   chr3_84450961   Sample    G    C        1      2        2 
   3   chr3_84451718     AAsi    T    C        0      0        2 
   3   chr3_84451718     AKia    T    C        0      0        2 
   3   chr3_84451718     AOna    T    C        0      0        2 
   3   chr3_84451718     ASom    T    C        0      0        2 
   3   chr3_84451718     HCab    T    C        0      0        2 
   3   chr3_84451718     HPrz    T    C        0      0        2 
   3   chr3_84451718     ZBoe    T    C      0.5      1        2 
   3   chr3_84451718     ZGre    T    C        0      0        2 
   3   chr3_84451718     ZHar    T    C        0      0        2 
   3   chr3_84451718   Sample    T    C        0      0        2 
   3   chr3_84451828     AAsi    T    C        0      0        2 
   3   chr3_84451828     AKia    T    C        0      0        2 
   3   chr3_84451828     AOna    T    C        0      0        2 
   3   chr3_84451828     ASom    T    C        0      0        2 
   3   chr3_84451828     HCab    T    C        1      2        2 
   3   chr3_84451828     HPrz    T    C        1      2        2 
   3   chr3_84451828     ZBoe    T    C        0      0        2 
   3   chr3_84451828     ZGre    T    C        0      0        2 
   3   chr3_84451828     ZHar    T    C        0      0        2 
   3   chr3_84451828   Sample    T    C        1      2        2 
   3   chr3_84464033     AAsi    C    G        0      0        2 
   3   chr3_84464033     AKia    C    G        0      0        2 
   3   chr3_84464033     AOna    C    G        0      0        2 
   3   chr3_84464033     ASom    C    G        0      0        2 
   3   chr3_84464033     HCab    C    G        0      0        2 
   3   chr3_84464033     HPrz    C    G        0      0        2 
   3   chr3_84464033     ZBoe    C    G      0.5      1        2 
   3   chr3_84464033     ZGre    C    G        0      0        2 
   3   chr3_84464033     ZHar    C    G        0      0        2 
   3   chr3_84464033   Sample    C    G        0      0        2 
   3   chr3_84466155     AAsi    T    C        0      0        2 
   3   chr3_84466155     AKia    T    C        0      0        2 
   3   chr3_84466155     AOna    T    C        0      0        2 
   3   chr3_84466155     ASom    T    C        0      0        2 
   3   chr3_84466155     HCab    T    C        1      2        2 
   3   chr3_84466155     HPrz    T    C        1      2        2 
   3   chr3_84466155     ZBoe    T    C        0      0        2 
   3   chr3_84466155     ZGre    T    C        0      0        2 
   3   chr3_84466155     ZHar    T    C        0      0        2 
   3   chr3_84466155   Sample    T    C        1      2        2 
   3   chr3_84484184     AAsi    A    G        0      0        2 
   3   chr3_84484184     AKia    A    G        0      0        2 
   3   chr3_84484184     AOna    A    G        0      0        2 
   3   chr3_84484184     ASom    A    G        0      0        2 
   3   chr3_84484184     HCab    A    G        0      0        2 
   3   chr3_84484184     HPrz    A    G        0      0        2 
   3   chr3_84484184     ZBoe    A    G        0      0        2 
   3   chr3_84484184     ZGre    A    G        0      0        2 
   3   chr3_84484184     ZHar    A    G      0.5      1        2 
   3   chr3_84484184   Sample    A    G        0      0        2 
   3   chr3_84492180     AAsi    T    C        0      0        2 
   3   chr3_84492180     AKia    T    C        0      0        2 
   3   chr3_84492180     AOna    T    C        0      0        2 
   3   chr3_84492180     ASom    T    C        0      0        2 
   3   chr3_84492180     HCab    T    C        0      0        2 
   3   chr3_84492180     HPrz    T    C        0      0        2 
   3   chr3_84492180     ZBoe    T    C      0.5      1        2 
   3   chr3_84492180     ZGre    T    C        0      0        2 
   3   chr3_84492180     ZHar    T    C        0      0        2 
   3   chr3_84492180   Sample    T    C        0      0        2 
   3   chr3_84497185     AAsi    T    A        0      0        2 
   3   chr3_84497185     AKia    T    A        0      0        2 
   3   chr3_84497185     AOna    T    A        0      0        2 
   3   chr3_84497185     ASom    T    A        0      0        2 
   3   chr3_84497185     HCab    T    A        0      0        2 
   3   chr3_84497185     HPrz    T    A        0      0        2 
   3   chr3_84497185     ZBoe    T    A        0      0        2 
   3   chr3_84497185     ZGre    T    A        0      0        2 
   3   chr3_84497185     ZHar    T    A      0.5      1        2 
   3   chr3_84497185   Sample    T    A        0      0        2 
   3   chr3_84510213     AAsi    T    C        0      0        2 
   3   chr3_84510213     AKia    T    C        0      0        2 
   3   chr3_84510213     AOna    T    C        0      0        2 
   3   chr3_84510213     ASom    T    C      0.5      1        2 
   3   chr3_84510213     HCab    T    C        0      0        2 
   3   chr3_84510213     HPrz    T    C        0      0        2 
   3   chr3_84510213     ZBoe    T    C        0      0        2 
   3   chr3_84510213     ZGre    T    C        0      0        2 
   3   chr3_84510213     ZHar    T    C        0      0        2 
   3   chr3_84510213   Sample    T    C        0      0        2 
   3   chr3_84525088     AAsi    G    A        1      2        2 
   3   chr3_84525088     AKia    G    A        0      0        2 
   3   chr3_84525088     AOna    G    A        0      0        2 
   3   chr3_84525088     ASom    G    A        1      2        2 
   3   chr3_84525088     HCab    G    A        0      0        2 
   3   chr3_84525088     HPrz    G    A        0      0        2 
   3   chr3_84525088     ZBoe    G    A        0      0        2 
   3   chr3_84525088     ZGre    G    A        0      0        2 
   3   chr3_84525088     ZHar    G    A        0      0        2 
   3   chr3_84525088   Sample    G    A        0      0        2 
   3   chr3_84533080     AAsi    C    A        0      0        2 
   3   chr3_84533080     AKia    C    A        0      0        2 
   3   chr3_84533080     AOna    C    A        0      0        2 
   3   chr3_84533080     ASom    C    A        0      0        2 
   3   chr3_84533080     HCab    C    A        1      2        2 
   3   chr3_84533080     HPrz    C    A        1      2        2 
   3   chr3_84533080     ZBoe    C    A        0      0        2 
   3   chr3_84533080     ZGre    C    A        0      0        2 
   3   chr3_84533080     ZHar    C    A        0      0        2 
   3   chr3_84533080   Sample    C    A        1      2        2 
   3   chr3_84535965     AAsi    C    T        0      0        2 
   3   chr3_84535965     AKia    C    T        0      0        2 
   3   chr3_84535965     AOna    C    T        0      0        2 
   3   chr3_84535965     ASom    C    T        0      0        2 
   3   chr3_84535965     HCab    C    T        0      0        2 
   3   chr3_84535965     HPrz    C    T        0      0        2 
   3   chr3_84535965     ZBoe    C    T      0.5      1        2 
   3   chr3_84535965     ZGre    C    T        0      0        2 
   3   chr3_84535965     ZHar    C    T        0      0        2 
   3   chr3_84535965   Sample    C    T        0      0        2 
   3   chr3_84537998     AAsi    C    T        1      2        2 
   3   chr3_84537998     AKia    C    T        0      0        2 
   3   chr3_84537998     AOna    C    T        0      0        2 
   3   chr3_84537998     ASom    C    T        1      2        2 
   3   chr3_84537998     HCab    C    T        0      0        2 
   3   chr3_84537998     HPrz    C    T        0      0        2 
   3   chr3_84537998     ZBoe    C    T        0      0        2 
   3   chr3_84537998     ZGre    C    T        0      0        2 
   3   chr3_84537998     ZHar    C    T        0      0        2 
   3   chr3_84537998   Sample    C    T        0      0        2 
   3   chr3_84548425     AAsi    T    A        0      0        2 
   3   chr3_84548425     AKia    T    A        0      0        2 
   3   chr3_84548425     AOna    T    A        0      0        2 
   3   chr3_84548425     ASom    T    A        0      0        2 
   3   chr3_84548425     HCab    T    A        0      0        2 
   3   chr3_84548425     HPrz    T    A        0      0        2 
   3   chr3_84548425     ZBoe    T    A        0      0        2 
   3   chr3_84548425     ZGre    T    A        0      0        2 
   3   chr3_84548425     ZHar    T    A        1      2        2 
   3   chr3_84548425   Sample    T    A        0      0        2 
   3   chr3_84554673     AAsi    C    T        0      0        2 
   3   chr3_84554673     AKia    C    T        0      0        2 
   3   chr3_84554673     AOna    C    T        0      0        2 
   3   chr3_84554673     ASom    C    T        0      0        2 
   3   chr3_84554673     HCab    C    T        1      2        2 
   3   chr3_84554673     HPrz    C    T        1      2        2 
   3   chr3_84554673     ZBoe    C    T        0      0        2 
   3   chr3_84554673     ZGre    C    T        0      0        2 
   3   chr3_84554673     ZHar    C    T        0      0        2 
   3   chr3_84554673   Sample    C    T        1      2        2 
   3   chr3_84563168     AAsi    C    G        0      0        2 
   3   chr3_84563168     AKia    C    G        0      0        2 
   3   chr3_84563168     AOna    C    G        0      0        2 
   3   chr3_84563168     ASom    C    G        0      0        2 
   3   chr3_84563168     HCab    C    G        1      2        2 
   3   chr3_84563168     HPrz    C    G        1      2        2 
   3   chr3_84563168     ZBoe    C    G        0      0        2 
   3   chr3_84563168     ZGre    C    G        0      0        2 
   3   chr3_84563168     ZHar    C    G        0      0        2 
   3   chr3_84563168   Sample    C    G        1      2        2 
   3   chr3_84563284     AAsi    G    T        0      0        2 
   3   chr3_84563284     AKia    G    T        0      0        2 
   3   chr3_84563284     AOna    G    T        0      0        2 
   3   chr3_84563284     ASom    G    T        0      0        2 
   3   chr3_84563284     HCab    G    T        1      2        2 
   3   chr3_84563284     HPrz    G    T        1      2        2 
   3   chr3_84563284     ZBoe    G    T        0      0        2 
   3   chr3_84563284     ZGre    G    T        0      0        2 
   3   chr3_84563284     ZHar    G    T        0      0        2 
   3   chr3_84563284   Sample    G    T        1      2        2 
   3   chr3_84588009     AAsi    G    T        0      0        2 
   3   chr3_84588009     AKia    G    T        0      0        2 
   3   chr3_84588009     AOna    G    T        0      0        2 
   3   chr3_84588009     ASom    G    T        0      0        2 
   3   chr3_84588009     HCab    G    T        0      0        2 
   3   chr3_84588009     HPrz    G    T        0      0        2 
   3   chr3_84588009     ZBoe    G    T        0      0        2 
   3   chr3_84588009     ZGre    G    T        0      0        2 
   3   chr3_84588009     ZHar    G    T        1      2        2 
   3   chr3_84588009   Sample    G    T        0      0        2 
   3   chr3_84593819     AAsi    G    A        0      0        2 
   3   chr3_84593819     AKia    G    A        0      0        2 
   3   chr3_84593819     AOna    G    A        0      0        2 
   3   chr3_84593819     ASom    G    A        0      0        2 
   3   chr3_84593819     HCab    G    A        0      0        2 
   3   chr3_84593819     HPrz    G    A        0      0        2 
   3   chr3_84593819     ZBoe    G    A      0.5      1        2 
   3   chr3_84593819     ZGre    G    A        0      0        2 
   3   chr3_84593819     ZHar    G    A        0      0        2 
   3   chr3_84593819   Sample    G    A        0      0        2 
   3   chr3_84595445     AAsi    C    A        1      2        2 
   3   chr3_84595445     AKia    C    A        0      0        2 
   3   chr3_84595445     AOna    C    A        0      0        2 
   3   chr3_84595445     ASom    C    A        1      2        2 
   3   chr3_84595445     HCab    C    A        0      0        2 
   3   chr3_84595445     HPrz    C    A        0      0        2 
   3   chr3_84595445     ZBoe    C    A        0      0        2 
   3   chr3_84595445     ZGre    C    A        0      0        2 
   3   chr3_84595445     ZHar    C    A        0      0        2 
   3   chr3_84595445   Sample    C    A        0      0        2 
   3   chr3_84601065     AAsi    T    A        0      0        2 
   3   chr3_84601065     AKia    T    A        0      0        2 
   3   chr3_84601065     AOna    T    A        0      0        2 
   3   chr3_84601065     ASom    T    A        0      0        2 
   3   chr3_84601065     HCab    T    A      0.5      1        2 
   3   chr3_84601065     HPrz    T    A        0      0        2 
   3   chr3_84601065     ZBoe    T    A        0      0        2 
   3   chr3_84601065     ZGre    T    A        0      0        2 
   3   chr3_84601065     ZHar    T    A        0      0        2 
   3   chr3_84601065   Sample    T    A        0      0        2 
   3   chr3_84609885     AAsi    C    G        0      0        2 
   3   chr3_84609885     AKia    C    G        0      0        2 
   3   chr3_84609885     AOna    C    G        0      0        2 
   3   chr3_84609885     ASom    C    G        0      0        2 
   3   chr3_84609885     HCab    C    G        0      0        2 
   3   chr3_84609885     HPrz    C    G        0      0        2 
   3   chr3_84609885     ZBoe    C    G        0      0        2 
   3   chr3_84609885     ZGre    C    G        0      0        2 
   3   chr3_84609885     ZHar    C    G        1      2        2 
   3   chr3_84609885   Sample    C    G        0      0        2 
   3   chr3_84614053     AAsi    C    A        0      0        2 
   3   chr3_84614053     AKia    C    A        0      0        2 
   3   chr3_84614053     AOna    C    A        0      0        2 
   3   chr3_84614053     ASom    C    A        0      0        2 
   3   chr3_84614053     HCab    C    A        0      0        2 
   3   chr3_84614053     HPrz    C    A      0.5      1        2 
   3   chr3_84614053     ZBoe    C    A        0      0        2 
   3   chr3_84614053     ZGre    C    A        0      0        2 
   3   chr3_84614053     ZHar    C    A        0      0        2 
   3   chr3_84614053   Sample    C    A        0      0        2 
   3   chr3_84614697     AAsi    C    T        0      0        2 
   3   chr3_84614697     AKia    C    T        0      0        2 
   3   chr3_84614697     AOna    C    T        0      0        2 
   3   chr3_84614697     ASom    C    T        0      0        2 
   3   chr3_84614697     HCab    C    T        0      0        2 
   3   chr3_84614697     HPrz    C    T        0      0        2 
   3   chr3_84614697     ZBoe    C    T        0      0        2 
   3   chr3_84614697     ZGre    C    T        1      2        2 
   3   chr3_84614697     ZHar    C    T        0      0        2 
   3   chr3_84614697   Sample    C    T        0      0        2 
   3   chr3_84615290     AAsi    T    C        0      0        2 
   3   chr3_84615290     AKia    T    C        0      0        2 
   3   chr3_84615290     AOna    T    C        0      0        2 
   3   chr3_84615290     ASom    T    C        0      0        2 
   3   chr3_84615290     HCab    T    C        0      0        2 
   3   chr3_84615290     HPrz    T    C        0      0        2 
   3   chr3_84615290     ZBoe    T    C        0      0        2 
   3   chr3_84615290     ZGre    T    C        1      2        2 
   3   chr3_84615290     ZHar    T    C        0      0        2 
   3   chr3_84615290   Sample    T    C        0      0        2 
   3   chr3_84615872     AAsi    T    C        0      0        2 
   3   chr3_84615872     AKia    T    C        0      0        2 
   3   chr3_84615872     AOna    T    C        0      0        2 
   3   chr3_84615872     ASom    T    C        0      0        2 
   3   chr3_84615872     HCab    T    C        0      0        2 
   3   chr3_84615872     HPrz    T    C        0      0        2 
   3   chr3_84615872     ZBoe    T    C      0.5      1        2 
   3   chr3_84615872     ZGre    T    C        0      0        2 
   3   chr3_84615872     ZHar    T    C        0      0        2 
   3   chr3_84615872   Sample    T    C        0      0        2 
   3   chr3_84620195     AAsi    G    A        0      0        2 
   3   chr3_84620195     AKia    G    A        0      0        2 
   3   chr3_84620195     AOna    G    A        0      0        2 
   3   chr3_84620195     ASom    G    A        0      0        2 
   3   chr3_84620195     HCab    G    A        1      2        2 
   3   chr3_84620195     HPrz    G    A        1      2        2 
   3   chr3_84620195     ZBoe    G    A        0      0        2 
   3   chr3_84620195     ZGre    G    A        0      0        2 
   3   chr3_84620195     ZHar    G    A        0      0        2 
   3   chr3_84620195   Sample    G    A        1      2        2 
   3   chr3_84622982     AAsi    G    A        0      0        2 
   3   chr3_84622982     AKia    G    A      0.5      1        2 
   3   chr3_84622982     AOna    G    A        0      0        2 
   3   chr3_84622982     ASom    G    A        0      0        2 
   3   chr3_84622982     HCab    G    A        0      0        2 
   3   chr3_84622982     HPrz    G    A        0      0        2 
   3   chr3_84622982     ZBoe    G    A        0      0        2 
   3   chr3_84622982     ZGre    G    A        0      0        2 
   3   chr3_84622982     ZHar    G    A        0      0        2 
   3   chr3_84622982   Sample    G    A        0      0        2 
   3   chr3_84623333     AAsi    G    T        0      0        2 
   3   chr3_84623333     AKia    G    T        0      0        2 
   3   chr3_84623333     AOna    G    T        0      0        2 
   3   chr3_84623333     ASom    G    T        0      0        2 
   3   chr3_84623333     HCab    G    T        0      0        2 
   3   chr3_84623333     HPrz    G    T        0      0        2 
   3   chr3_84623333     ZBoe    G    T        0      0        2 
   3   chr3_84623333     ZGre    G    T      0.5      1        2 
   3   chr3_84623333     ZHar    G    T        0      0        2 
   3   chr3_84623333   Sample    G    T        0      0        2 
   3   chr3_84626582     AAsi    A    C        0      0        2 
   3   chr3_84626582     AKia    A    C        0      0        2 
   3   chr3_84626582     AOna    A    C        0      0        2 
   3   chr3_84626582     ASom    A    C        0      0        2 
   3   chr3_84626582     HCab    A    C        0      0        2 
   3   chr3_84626582     HPrz    A    C        0      0        2 
   3   chr3_84626582     ZBoe    A    C      0.5      1        2 
   3   chr3_84626582     ZGre    A    C        0      0        2 
   3   chr3_84626582     ZHar    A    C        0      0        2 
   3   chr3_84626582   Sample    A    C        0      0        2 
   3   chr3_84631407     AAsi    T    C      0.5      1        2 
   3   chr3_84631407     AKia    T    C        0      0        2 
   3   chr3_84631407     AOna    T    C        0      0        2 
   3   chr3_84631407     ASom    T    C        0      0        2 
   3   chr3_84631407     HCab    T    C        0      0        2 
   3   chr3_84631407     HPrz    T    C        0      0        2 
   3   chr3_84631407     ZBoe    T    C        0      0        2 
   3   chr3_84631407     ZGre    T    C        0      0        2 
   3   chr3_84631407     ZHar    T    C        0      0        2 
   3   chr3_84631407   Sample    T    C        0      0        2 
   3   chr3_84636693     AAsi    G    A        0      0        2 
   3   chr3_84636693     AKia    G    A        0      0        2 
   3   chr3_84636693     AOna    G    A        0      0        2 
   3   chr3_84636693     ASom    G    A        0      0        2 
   3   chr3_84636693     HCab    G    A      0.5      1        2 
   3   chr3_84636693     HPrz    G    A      0.5      1        2 
   3   chr3_84636693     ZBoe    G    A        0      0        2 
   3   chr3_84636693     ZGre    G    A        0      0        2 
   3   chr3_84636693     ZHar    G    A        0      0        2 
   3   chr3_84636693   Sample    G    A        0      0        2 
   3   chr3_84637580     AAsi    A    T        0      0        2 
   3   chr3_84637580     AKia    A    T        0      0        2 
   3   chr3_84637580     AOna    A    T        0      0        2 
   3   chr3_84637580     ASom    A    T        0      0        2 
   3   chr3_84637580     HCab    A    T        0      0        2 
   3   chr3_84637580     HPrz    A    T        0      0        2 
   3   chr3_84637580     ZBoe    A    T      0.5      1        2 
   3   chr3_84637580     ZGre    A    T        0      0        2 
   3   chr3_84637580     ZHar    A    T        0      0        2 
   3   chr3_84637580   Sample    A    T        0      0        2 
   3   chr3_84651593     AAsi    C    G      0.5      1        2 
   3   chr3_84651593     AKia    C    G        0      0        2 
   3   chr3_84651593     AOna    C    G        0      0        2 
   3   chr3_84651593     ASom    C    G        0      0        2 
   3   chr3_84651593     HCab    C    G        0      0        2 
   3   chr3_84651593     HPrz    C    G        0      0        2 
   3   chr3_84651593     ZBoe    C    G        0      0        2 
   3   chr3_84651593     ZGre    C    G        0      0        2 
   3   chr3_84651593     ZHar    C    G        0      0        2 
   3   chr3_84651593   Sample    C    G        0      0        2 
   3   chr3_84662995     AAsi    G    T        0      0        2 
   3   chr3_84662995     AKia    G    T        0      0        2 
   3   chr3_84662995     AOna    G    T        0      0        2 
   3   chr3_84662995     ASom    G    T        0      0        2 
   3   chr3_84662995     HCab    G    T        1      2        2 
   3   chr3_84662995     HPrz    G    T        1      2        2 
   3   chr3_84662995     ZBoe    G    T        0      0        2 
   3   chr3_84662995     ZGre    G    T        0      0        2 
   3   chr3_84662995     ZHar    G    T        0      0        2 
   3   chr3_84662995   Sample    G    T        1      2        2 
   3   chr3_84664373     AAsi    T    C        0      0        2 
   3   chr3_84664373     AKia    T    C        0      0        2 
   3   chr3_84664373     AOna    T    C        0      0        2 
   3   chr3_84664373     ASom    T    C        0      0        2 
   3   chr3_84664373     HCab    T    C        0      0        2 
   3   chr3_84664373     HPrz    T    C        0      0        2 
   3   chr3_84664373     ZBoe    T    C        0      0        2 
   3   chr3_84664373     ZGre    T    C        1      2        2 
   3   chr3_84664373     ZHar    T    C        0      0        2 
   3   chr3_84664373   Sample    T    C        0      0        2 
   3   chr3_84665587     AAsi    C    G        0      0        2 
   3   chr3_84665587     AKia    C    G        0      0        2 
   3   chr3_84665587     AOna    C    G        0      0        2 
   3   chr3_84665587     ASom    C    G        0      0        2 
   3   chr3_84665587     HCab    C    G      0.5      1        2 
   3   chr3_84665587     HPrz    C    G      0.5      1        2 
   3   chr3_84665587     ZBoe    C    G        0      0        2 
   3   chr3_84665587     ZGre    C    G        0      0        2 
   3   chr3_84665587     ZHar    C    G        0      0        2 
   3   chr3_84665587   Sample    C    G        0      0        2 
   3   chr3_84668925     AAsi    A    G        0      0        2 
   3   chr3_84668925     AKia    A    G        0      0        2 
   3   chr3_84668925     AOna    A    G        0      0        2 
   3   chr3_84668925     ASom    A    G        0      0        2 
   3   chr3_84668925     HCab    A    G        0      0        2 
   3   chr3_84668925     HPrz    A    G      0.5      1        2 
   3   chr3_84668925     ZBoe    A    G        0      0        2 
   3   chr3_84668925     ZGre    A    G        0      0        2 
   3   chr3_84668925     ZHar    A    G        0      0        2 
   3   chr3_84668925   Sample    A    G        0      0        2 
   3   chr3_84672002     AAsi    G    A        0      0        2 
   3   chr3_84672002     AKia    G    A        0      0        2 
   3   chr3_84672002     AOna    G    A        0      0        2 
   3   chr3_84672002     ASom    G    A        0      0        2 
   3   chr3_84672002     HCab    G    A      0.5      1        2 
   3   chr3_84672002     HPrz    G    A        0      0        2 
   3   chr3_84672002     ZBoe    G    A        0      0        2 
   3   chr3_84672002     ZGre    G    A        0      0        2 
   3   chr3_84672002     ZHar    G    A        0      0        2 
   3   chr3_84672002   Sample    G    A        1      2        2 
   3   chr3_84682523     AAsi    G    A        0      0        2 
   3   chr3_84682523     AKia    G    A        0      0        2 
   3   chr3_84682523     AOna    G    A        0      0        2 
   3   chr3_84682523     ASom    G    A        0      0        2 
   3   chr3_84682523     HCab    G    A        1      2        2 
   3   chr3_84682523     HPrz    G    A        1      2        2 
   3   chr3_84682523     ZBoe    G    A        0      0        2 
   3   chr3_84682523     ZGre    G    A        0      0        2 
   3   chr3_84682523     ZHar    G    A        0      0        2 
   3   chr3_84682523   Sample    G    A        1      2        2 
   3   chr3_84685384     AAsi    T    C        0      0        2 
   3   chr3_84685384     AKia    T    C        0      0        2 
   3   chr3_84685384     AOna    T    C        0      0        2 
   3   chr3_84685384     ASom    T    C        0      0        2 
   3   chr3_84685384     HCab    T    C        1      2        2 
   3   chr3_84685384     HPrz    T    C        1      2        2 
   3   chr3_84685384     ZBoe    T    C        0      0        2 
   3   chr3_84685384     ZGre    T    C        0      0        2 
   3   chr3_84685384     ZHar    T    C        0      0        2 
   3   chr3_84685384   Sample    T    C        1      2        2 
   3   chr3_84693639     AAsi    C    G        0      0        2 
   3   chr3_84693639     AKia    C    G        0      0        2 
   3   chr3_84693639     AOna    C    G        0      0        2 
   3   chr3_84693639     ASom    C    G        0      0        2 
   3   chr3_84693639     HCab    C    G        0      0        2 
   3   chr3_84693639     HPrz    C    G        0      0        2 
   3   chr3_84693639     ZBoe    C    G        0      0        2 
   3   chr3_84693639     ZGre    C    G        1      2        2 
   3   chr3_84693639     ZHar    C    G        0      0        2 
   3   chr3_84693639   Sample    C    G        0      0        2 
   3   chr3_84698037     AAsi    T    C        0      0        2 
   3   chr3_84698037     AKia    T    C        0      0        2 
   3   chr3_84698037     AOna    T    C        0      0        2 
   3   chr3_84698037     ASom    T    C        0      0        2 
   3   chr3_84698037     HCab    T    C        1      2        2 
   3   chr3_84698037     HPrz    T    C        1      2        2 
   3   chr3_84698037     ZBoe    T    C        0      0        2 
   3   chr3_84698037     ZGre    T    C        0      0        2 
   3   chr3_84698037     ZHar    T    C        0      0        2 
   3   chr3_84698037   Sample    T    C        1      2        2 
   3   chr3_84704807     AAsi    A    G        0      0        2 
   3   chr3_84704807     AKia    A    G        0      0        2 
   3   chr3_84704807     AOna    A    G        0      0        2 
   3   chr3_84704807     ASom    A    G        0      0        2 
   3   chr3_84704807     HCab    A    G        0      0        2 
   3   chr3_84704807     HPrz    A    G        0      0        2 
   3   chr3_84704807     ZBoe    A    G        0      0        2 
   3   chr3_84704807     ZGre    A    G        1      2        2 
   3   chr3_84704807     ZHar    A    G        0      0        2 
   3   chr3_84704807   Sample    A    G        0      0        2 
   3   chr3_84708615     AAsi    T    C        0      0        2 
   3   chr3_84708615     AKia    T    C        0      0        2 
   3   chr3_84708615     AOna    T    C        0      0        2 
   3   chr3_84708615     ASom    T    C        0      0        2 
   3   chr3_84708615     HCab    T    C        0      0        2 
   3   chr3_84708615     HPrz    T    C        0      0        2 
   3   chr3_84708615     ZBoe    T    C        0      0        2 
   3   chr3_84708615     ZGre    T    C        0      0        2 
   3   chr3_84708615     ZHar    T    C        1      2        2 
   3   chr3_84708615   Sample    T    C        0      0        2 
   3   chr3_84710628     AAsi    T    C        0      0        2 
   3   chr3_84710628     AKia    T    C        0      0        2 
   3   chr3_84710628     AOna    T    C      0.5      1        2 
   3   chr3_84710628     ASom    T    C        0      0        2 
   3   chr3_84710628     HCab    T    C        0      0        2 
   3   chr3_84710628     HPrz    T    C        0      0        2 
   3   chr3_84710628     ZBoe    T    C        0      0        2 
   3   chr3_84710628     ZGre    T    C        0      0        2 
   3   chr3_84710628     ZHar    T    C        0      0        2 
   3   chr3_84710628   Sample    T    C        0      0        2 
   3   chr3_84717418     AAsi    T    G        0      0        2 
   3   chr3_84717418     AKia    T    G        0      0        2 
   3   chr3_84717418     AOna    T    G      0.5      1        2 
   3   chr3_84717418     ASom    T    G        0      0        2 
   3   chr3_84717418     HCab    T    G        0      0        2 
   3   chr3_84717418     HPrz    T    G        0      0        2 
   3   chr3_84717418     ZBoe    T    G        0      0        2 
   3   chr3_84717418     ZGre    T    G        0      0        2 
   3   chr3_84717418     ZHar    T    G        0      0        2 
   3   chr3_84717418   Sample    T    G        0      0        2 
   3   chr3_84721843     AAsi    A    C        0      0        2 
   3   chr3_84721843     AKia    A    C        0      0        2 
   3   chr3_84721843     AOna    A    C        0      0        2 
   3   chr3_84721843     ASom    A    C        0      0        2 
   3   chr3_84721843     HCab    A    C        0      0        2 
   3   chr3_84721843     HPrz    A    C        0      0        2 
   3   chr3_84721843     ZBoe    A    C        0      0        2 
   3   chr3_84721843     ZGre    A    C      0.5      1        2 
   3   chr3_84721843     ZHar    A    C        0      0        2 
   3   chr3_84721843   Sample    A    C        0      0        2 
   3   chr3_84723428     AAsi    T    C        0      0        2 
   3   chr3_84723428     AKia    T    C        0      0        2 
   3   chr3_84723428     AOna    T    C        0      0        2 
   3   chr3_84723428     ASom    T    C        0      0        2 
   3   chr3_84723428     HCab    T    C        0      0        2 
   3   chr3_84723428     HPrz    T    C        0      0        2 
   3   chr3_84723428     ZBoe    T    C        1      2        2 
   3   chr3_84723428     ZGre    T    C        0      0        2 
   3   chr3_84723428     ZHar    T    C        0      0        2 
   3   chr3_84723428   Sample    T    C        0      0        2 
   3   chr3_84723471     AAsi    T    G        0      0        2 
   3   chr3_84723471     AKia    T    G        0      0        2 
   3   chr3_84723471     AOna    T    G        0      0        2 
   3   chr3_84723471     ASom    T    G        0      0        2 
   3   chr3_84723471     HCab    T    G        0      0        2 
   3   chr3_84723471     HPrz    T    G        0      0        2 
   3   chr3_84723471     ZBoe    T    G        0      0        2 
   3   chr3_84723471     ZGre    T    G        0      0        2 
   3   chr3_84723471     ZHar    T    G        1      2        2 
   3   chr3_84723471   Sample    T    G        0      0        2 
   3   chr3_84725139     AAsi    G    C        0      0        2 
   3   chr3_84725139     AKia    G    C        0      0        2 
   3   chr3_84725139     AOna    G    C        0      0        2 
   3   chr3_84725139     ASom    G    C        0      0        2 
   3   chr3_84725139     HCab    G    C        0      0        2 
   3   chr3_84725139     HPrz    G    C        0      0        2 
   3   chr3_84725139     ZBoe    G    C        0      0        2 
   3   chr3_84725139     ZGre    G    C      0.5      1        2 
   3   chr3_84725139     ZHar    G    C        0      0        2 
   3   chr3_84725139   Sample    G    C        0      0        2 
   3   chr3_84727516     AAsi    A    T        0      0        2 
   3   chr3_84727516     AKia    A    T        0      0        2 
   3   chr3_84727516     AOna    A    T        0      0        2 
   3   chr3_84727516     ASom    A    T        0      0        2 
   3   chr3_84727516     HCab    A    T        0      0        2 
   3   chr3_84727516     HPrz    A    T        0      0        2 
   3   chr3_84727516     ZBoe    A    T        0      0        2 
   3   chr3_84727516     ZGre    A    T        1      2        2 
   3   chr3_84727516     ZHar    A    T        0      0        2 
   3   chr3_84727516   Sample    A    T        0      0        2 
   3   chr3_84732656     AAsi    C    T        0      0        2 
   3   chr3_84732656     AKia    C    T        0      0        2 
   3   chr3_84732656     AOna    C    T        0      0        2 
   3   chr3_84732656     ASom    C    T        0      0        2 
   3   chr3_84732656     HCab    C    T        1      2        2 
   3   chr3_84732656     HPrz    C    T        1      2        2 
   3   chr3_84732656     ZBoe    C    T        0      0        2 
   3   chr3_84732656     ZGre    C    T        0      0        2 
   3   chr3_84732656     ZHar    C    T        0      0        2 
   3   chr3_84732656   Sample    C    T        1      2        2 
   3   chr3_84734873     AAsi    A    C        0      0        2 
   3   chr3_84734873     AKia    A    C        0      0        2 
   3   chr3_84734873     AOna    A    C        0      0        2 
   3   chr3_84734873     ASom    A    C        0      0        2 
   3   chr3_84734873     HCab    A    C        0      0        2 
   3   chr3_84734873     HPrz    A    C        0      0        2 
   3   chr3_84734873     ZBoe    A    C        1      2        2 
   3   chr3_84734873     ZGre    A    C        0      0        2 
   3   chr3_84734873     ZHar    A    C        0      0        2 
   3   chr3_84734873   Sample    A    C        0      0        2 
   3   chr3_84735502     AAsi    A    G        0      0        2 
   3   chr3_84735502     AKia    A    G        0      0        2 
   3   chr3_84735502     AOna    A    G        0      0        2 
   3   chr3_84735502     ASom    A    G        0      0        2 
   3   chr3_84735502     HCab    A    G        0      0        2 
   3   chr3_84735502     HPrz    A    G        0      0        2 
   3   chr3_84735502     ZBoe    A    G        0      0        2 
   3   chr3_84735502     ZGre    A    G        0      0        2 
   3   chr3_84735502     ZHar    A    G      0.5      1        2 
   3   chr3_84735502   Sample    A    G        0      0        2 
   3   chr3_84738010     AAsi    A    C        0      0        2 
   3   chr3_84738010     AKia    A    C        0      0        2 
   3   chr3_84738010     AOna    A    C        0      0        2 
   3   chr3_84738010     ASom    A    C        0      0        2 
   3   chr3_84738010     HCab    A    C        0      0        2 
   3   chr3_84738010     HPrz    A    C        0      0        2 
   3   chr3_84738010     ZBoe    A    C        0      0        2 
   3   chr3_84738010     ZGre    A    C      0.5      1        2 
   3   chr3_84738010     ZHar    A    C        0      0        2 
   3   chr3_84738010   Sample    A    C        0      0        2 
   3   chr3_84743114     AAsi    C    T        0      0        2 
   3   chr3_84743114     AKia    C    T        0      0        2 
   3   chr3_84743114     AOna    C    T        0      0        2 
   3   chr3_84743114     ASom    C    T        0      0        2 
   3   chr3_84743114     HCab    C    T      0.5      1        2 
   3   chr3_84743114     HPrz    C    T        0      0        2 
   3   chr3_84743114     ZBoe    C    T        0      0        2 
   3   chr3_84743114     ZGre    C    T        0      0        2 
   3   chr3_84743114     ZHar    C    T        0      0        2 
   3   chr3_84743114   Sample    C    T        0      0        2 
   3   chr3_84750304     AAsi    G    A        0      0        2 
   3   chr3_84750304     AKia    G    A        0      0        2 
   3   chr3_84750304     AOna    G    A      0.5      1        2 
   3   chr3_84750304     ASom    G    A        0      0        2 
   3   chr3_84750304     HCab    G    A        0      0        2 
   3   chr3_84750304     HPrz    G    A        0      0        2 
   3   chr3_84750304     ZBoe    G    A        0      0        2 
   3   chr3_84750304     ZGre    G    A        0      0        2 
   3   chr3_84750304     ZHar    G    A        0      0        2 
   3   chr3_84750304   Sample    G    A        0      0        2 
   3   chr3_84750521     AAsi    A    G        0      0        2 
   3   chr3_84750521     AKia    A    G        0      0        2 
   3   chr3_84750521     AOna    A    G        0      0        2 
   3   chr3_84750521     ASom    A    G        0      0        2 
   3   chr3_84750521     HCab    A    G        1      2        2 
   3   chr3_84750521     HPrz    A    G        0      0        2 
   3   chr3_84750521     ZBoe    A    G        0      0        2 
   3   chr3_84750521     ZGre    A    G        0      0        2 
   3   chr3_84750521     ZHar    A    G        0      0        2 
   3   chr3_84750521   Sample    A    G        1      2        2 
   3   chr3_84758440     AAsi    T    C        0      0        2 
   3   chr3_84758440     AKia    T    C        0      0        2 
   3   chr3_84758440     AOna    T    C        0      0        2 
   3   chr3_84758440     ASom    T    C        0      0        2 
   3   chr3_84758440     HCab    T    C        0      0        2 
   3   chr3_84758440     HPrz    T    C        0      0        2 
   3   chr3_84758440     ZBoe    T    C        0      0        2 
   3   chr3_84758440     ZGre    T    C        1      2        2 
   3   chr3_84758440     ZHar    T    C        0      0        2 
   3   chr3_84758440   Sample    T    C        0      0        2 
   3   chr3_84759981     AAsi    A    G        0      0        2 
   3   chr3_84759981     AKia    A    G        0      0        2 
   3   chr3_84759981     AOna    A    G        0      0        2 
   3   chr3_84759981     ASom    A    G      0.5      1        2 
   3   chr3_84759981     HCab    A    G        0      0        2 
   3   chr3_84759981     HPrz    A    G        0      0        2 
   3   chr3_84759981     ZBoe    A    G        0      0        2 
   3   chr3_84759981     ZGre    A    G        0      0        2 
   3   chr3_84759981     ZHar    A    G        0      0        2 
   3   chr3_84759981   Sample    A    G        0      0        2 
   3   chr3_84761164     AAsi    T    C        0      0        2 
   3   chr3_84761164     AKia    T    C        0      0        2 
   3   chr3_84761164     AOna    T    C        0      0        2 
   3   chr3_84761164     ASom    T    C        0      0        2 
   3   chr3_84761164     HCab    T    C        0      0        2 
   3   chr3_84761164     HPrz    T    C        0      0        2 
   3   chr3_84761164     ZBoe    T    C        0      0        2 
   3   chr3_84761164     ZGre    T    C        0      0        2 
   3   chr3_84761164     ZHar    T    C      0.5      1        2 
   3   chr3_84761164   Sample    T    C        0      0        2 
   3   chr3_84763357     AAsi    C    G        0      0        2 
   3   chr3_84763357     AKia    C    G        0      0        2 
   3   chr3_84763357     AOna    C    G        0      0        2 
   3   chr3_84763357     ASom    C    G        0      0        2 
   3   chr3_84763357     HCab    C    G        0      0        2 
   3   chr3_84763357     HPrz    C    G        0      0        2 
   3   chr3_84763357     ZBoe    C    G        1      2        2 
   3   chr3_84763357     ZGre    C    G        0      0        2 
   3   chr3_84763357     ZHar    C    G        0      0        2 
   3   chr3_84763357   Sample    C    G        0      0        2 
   3   chr3_84771267     AAsi    A    T        0      0        2 
   3   chr3_84771267     AKia    A    T        0      0        2 
   3   chr3_84771267     AOna    A    T        0      0        2 
   3   chr3_84771267     ASom    A    T        0      0        2 
   3   chr3_84771267     HCab    A    T        1      2        2 
   3   chr3_84771267     HPrz    A    T        1      2        2 
   3   chr3_84771267     ZBoe    A    T        0      0        2 
   3   chr3_84771267     ZGre    A    T        0      0        2 
   3   chr3_84771267     ZHar    A    T        0      0        2 
   3   chr3_84771267   Sample    A    T        1      2        2 
   3   chr3_84785498     AAsi    A    T        0      0        2 
   3   chr3_84785498     AKia    A    T        0      0        2 
   3   chr3_84785498     AOna    A    T      0.5      1        2 
   3   chr3_84785498     ASom    A    T        0      0        2 
   3   chr3_84785498     HCab    A    T        0      0        2 
   3   chr3_84785498     HPrz    A    T        0      0        2 
   3   chr3_84785498     ZBoe    A    T        0      0        2 
   3   chr3_84785498     ZGre    A    T        0      0        2 
   3   chr3_84785498     ZHar    A    T        0      0        2 
   3   chr3_84785498   Sample    A    T        0      0        2 
   3   chr3_84789122     AAsi    G    A        1      2        2 
   3   chr3_84789122     AKia    G    A        0      0        2 
   3   chr3_84789122     AOna    G    A        0      0        2 
   3   chr3_84789122     ASom    G    A        1      2        2 
   3   chr3_84789122     HCab    G    A        0      0        2 
   3   chr3_84789122     HPrz    G    A        0      0        2 
   3   chr3_84789122     ZBoe    G    A        0      0        2 
   3   chr3_84789122     ZGre    G    A        1      2        2 
   3   chr3_84789122     ZHar    G    A        0      0        2 
   3   chr3_84789122   Sample    G    A        0      0        2 
   3   chr3_84794928     AAsi    C    T        0      0        2 
   3   chr3_84794928     AKia    C    T        0      0        2 
   3   chr3_84794928     AOna    C    T      0.5      1        2 
   3   chr3_84794928     ASom    C    T        0      0        2 
   3   chr3_84794928     HCab    C    T        0      0        2 
   3   chr3_84794928     HPrz    C    T        0      0        2 
   3   chr3_84794928     ZBoe    C    T        0      0        2 
   3   chr3_84794928     ZGre    C    T        0      0        2 
   3   chr3_84794928     ZHar    C    T        0      0        2 
   3   chr3_84794928   Sample    C    T        0      0        2 
   3   chr3_84815849     AAsi    T    C        1      2        2 
   3   chr3_84815849     AKia    T    C        0      0        2 
   3   chr3_84815849     AOna    T    C        0      0        2 
   3   chr3_84815849     ASom    T    C        1      2        2 
   3   chr3_84815849     HCab    T    C        0      0        2 
   3   chr3_84815849     HPrz    T    C        0      0        2 
   3   chr3_84815849     ZBoe    T    C        0      0        2 
   3   chr3_84815849     ZGre    T    C        0      0        2 
   3   chr3_84815849     ZHar    T    C        0      0        2 
   3   chr3_84815849   Sample    T    C        0      0        2 
   3   chr3_84821292     AAsi    C    T      0.5      1        2 
   3   chr3_84821292     AKia    C    T        0      0        2 
   3   chr3_84821292     AOna    C    T        0      0        2 
   3   chr3_84821292     ASom    C    T        0      0        2 
   3   chr3_84821292     HCab    C    T        0      0        2 
   3   chr3_84821292     HPrz    C    T        0      0        2 
   3   chr3_84821292     ZBoe    C    T        0      0        2 
   3   chr3_84821292     ZGre    C    T        0      0        2 
   3   chr3_84821292     ZHar    C    T        0      0        2 
   3   chr3_84821292   Sample    C    T        0      0        2 
   3   chr3_84833624     AAsi    G    A        0      0        2 
   3   chr3_84833624     AKia    G    A        0      0        2 
   3   chr3_84833624     AOna    G    A        0      0        2 
   3   chr3_84833624     ASom    G    A        0      0        2 
   3   chr3_84833624     HCab    G    A        0      0        2 
   3   chr3_84833624     HPrz    G    A        0      0        2 
   3   chr3_84833624     ZBoe    G    A        0      0        2 
   3   chr3_84833624     ZGre    G    A        1      2        2 
   3   chr3_84833624     ZHar    G    A        0      0        2 
   3   chr3_84833624   Sample    G    A        0      0        2 
   3   chr3_84840531     AAsi    C    T        0      0        2 
   3   chr3_84840531     AKia    C    T        0      0        2 
   3   chr3_84840531     AOna    C    T        0      0        2 
   3   chr3_84840531     ASom    C    T        0      0        2 
   3   chr3_84840531     HCab    C    T        0      0        2 
   3   chr3_84840531     HPrz    C    T        0      0        2 
   3   chr3_84840531     ZBoe    C    T        0      0        2 
   3   chr3_84840531     ZGre    C    T        0      0        2 
   3   chr3_84840531     ZHar    C    T        1      2        2 
   3   chr3_84840531   Sample    C    T        0      0        2 
   3   chr3_84843577     AAsi    T    G        0      0        2 
   3   chr3_84843577     AKia    T    G        0      0        2 
   3   chr3_84843577     AOna    T    G        0      0        2 
   3   chr3_84843577     ASom    T    G        0      0        2 
   3   chr3_84843577     HCab    T    G        0      0        2 
   3   chr3_84843577     HPrz    T    G        0      0        2 
   3   chr3_84843577     ZBoe    T    G        0      0        2 
   3   chr3_84843577     ZGre    T    G        0      0        2 
   3   chr3_84843577     ZHar    T    G        1      2        2 
   3   chr3_84843577   Sample    T    G        0      0        2 
   3   chr3_84845447     AAsi    C    A        0      0        2 
   3   chr3_84845447     AKia    C    A        0      0        2 
   3   chr3_84845447     AOna    C    A        0      0        2 
   3   chr3_84845447     ASom    C    A        0      0        2 
   3   chr3_84845447     HCab    C    A      0.5      1        2 
   3   chr3_84845447     HPrz    C    A        0      0        2 
   3   chr3_84845447     ZBoe    C    A        0      0        2 
   3   chr3_84845447     ZGre    C    A        0      0        2 
   3   chr3_84845447     ZHar    C    A        0      0        2 
   3   chr3_84845447   Sample    C    A        0      0        2 
   3   chr3_84857859     AAsi    T    C        0      0        2 
   3   chr3_84857859     AKia    T    C        0      0        2 
   3   chr3_84857859     AOna    T    C        0      0        2 
   3   chr3_84857859     ASom    T    C        0      0        2 
   3   chr3_84857859     HCab    T    C      0.5      1        2 
   3   chr3_84857859     HPrz    T    C      0.5      1        2 
   3   chr3_84857859     ZBoe    T    C        0      0        2 
   3   chr3_84857859     ZGre    T    C        0      0        2 
   3   chr3_84857859     ZHar    T    C        0      0        2 
   3   chr3_84857859   Sample    T    C        1      2        2 
   3   chr3_84858428     AAsi    A    G      0.5      1        2 
   3   chr3_84858428     AKia    A    G        0      0        2 
   3   chr3_84858428     AOna    A    G        0      0        2 
   3   chr3_84858428     ASom    A    G      0.5      1        2 
   3   chr3_84858428     HCab    A    G        0      0        2 
   3   chr3_84858428     HPrz    A    G        0      0        2 
   3   chr3_84858428     ZBoe    A    G        0      0        2 
   3   chr3_84858428     ZGre    A    G        0      0        2 
   3   chr3_84858428     ZHar    A    G        0      0        2 
   3   chr3_84858428   Sample    A    G        0      0        2 
   3   chr3_84858918     AAsi    C    T        0      0        2 
   3   chr3_84858918     AKia    C    T        0      0        2 
   3   chr3_84858918     AOna    C    T        0      0        2 
   3   chr3_84858918     ASom    C    T        0      0        2 
   3   chr3_84858918     HCab    C    T        1      2        2 
   3   chr3_84858918     HPrz    C    T        1      2        2 
   3   chr3_84858918     ZBoe    C    T        0      0        2 
   3   chr3_84858918     ZGre    C    T        0      0        2 
   3   chr3_84858918     ZHar    C    T        0      0        2 
   3   chr3_84858918   Sample    C    T        1      2        2 
   3   chr3_84861047     AAsi    C    T        0      0        2 
   3   chr3_84861047     AKia    C    T        0      0        2 
   3   chr3_84861047     AOna    C    T        0      0        2 
   3   chr3_84861047     ASom    C    T        0      0        2 
   3   chr3_84861047     HCab    C    T        1      2        2 
   3   chr3_84861047     HPrz    C    T        1      2        2 
   3   chr3_84861047     ZBoe    C    T        0      0        2 
   3   chr3_84861047     ZGre    C    T        0      0        2 
   3   chr3_84861047     ZHar    C    T        0      0        2 
   3   chr3_84861047   Sample    C    T        1      2        2 
   3   chr3_84872088     AAsi    C    T        0      0        2 
   3   chr3_84872088     AKia    C    T        0      0        2 
   3   chr3_84872088     AOna    C    T        0      0        2 
   3   chr3_84872088     ASom    C    T        0      0        2 
   3   chr3_84872088     HCab    C    T        0      0        2 
   3   chr3_84872088     HPrz    C    T        0      0        2 
   3   chr3_84872088     ZBoe    C    T        0      0        2 
   3   chr3_84872088     ZGre    C    T      0.5      1        2 
   3   chr3_84872088     ZHar    C    T        0      0        2 
   3   chr3_84872088   Sample    C    T        0      0        2 
   3   chr3_84875911     AAsi    A    G        0      0        2 
   3   chr3_84875911     AKia    A    G        0      0        2 
   3   chr3_84875911     AOna    A    G        0      0        2 
   3   chr3_84875911     ASom    A    G        0      0        2 
   3   chr3_84875911     HCab    A    G        0      0        2 
   3   chr3_84875911     HPrz    A    G        0      0        2 
   3   chr3_84875911     ZBoe    A    G        0      0        2 
   3   chr3_84875911     ZGre    A    G        1      2        2 
   3   chr3_84875911     ZHar    A    G        0      0        2 
   3   chr3_84875911   Sample    A    G        0      0        2 
   3   chr3_84881734     AAsi    T    C        0      0        2 
   3   chr3_84881734     AKia    T    C        0      0        2 
   3   chr3_84881734     AOna    T    C        0      0        2 
   3   chr3_84881734     ASom    T    C        0      0        2 
   3   chr3_84881734     HCab    T    C        1      2        2 
   3   chr3_84881734     HPrz    T    C        1      2        2 
   3   chr3_84881734     ZBoe    T    C        0      0        2 
   3   chr3_84881734     ZGre    T    C        0      0        2 
   3   chr3_84881734     ZHar    T    C        0      0        2 
   3   chr3_84881734   Sample    T    C        1      2        2 
   3   chr3_84889605     AAsi    T    G        0      0        2 
   3   chr3_84889605     AKia    T    G        0      0        2 
   3   chr3_84889605     AOna    T    G        0      0        2 
   3   chr3_84889605     ASom    T    G        0      0        2 
   3   chr3_84889605     HCab    T    G        0      0        2 
   3   chr3_84889605     HPrz    T    G        0      0        2 
   3   chr3_84889605     ZBoe    T    G        0      0        2 
   3   chr3_84889605     ZGre    T    G      0.5      1        2 
   3   chr3_84889605     ZHar    T    G        0      0        2 
   3   chr3_84889605   Sample    T    G        0      0        2 
   3   chr3_84890593     AAsi    G    A      0.5      1        2 
   3   chr3_84890593     AKia    G    A        0      0        2 
   3   chr3_84890593     AOna    G    A        0      0        2 
   3   chr3_84890593     ASom    G    A        0      0        2 
   3   chr3_84890593     HCab    G    A        0      0        2 
   3   chr3_84890593     HPrz    G    A        0      0        2 
   3   chr3_84890593     ZBoe    G    A        0      0        2 
   3   chr3_84890593     ZGre    G    A        0      0        2 
   3   chr3_84890593     ZHar    G    A        0      0        2 
   3   chr3_84890593   Sample    G    A        0      0        2 
   3   chr3_84900498     AAsi    A    G        0      0        2 
   3   chr3_84900498     AKia    A    G      0.5      1        2 
   3   chr3_84900498     AOna    A    G        0      0        2 
   3   chr3_84900498     ASom    A    G        0      0        2 
   3   chr3_84900498     HCab    A    G        0      0        2 
   3   chr3_84900498     HPrz    A    G        0      0        2 
   3   chr3_84900498     ZBoe    A    G        0      0        2 
   3   chr3_84900498     ZGre    A    G        0      0        2 
   3   chr3_84900498     ZHar    A    G        0      0        2 
   3   chr3_84900498   Sample    A    G        0      0        2 
   3   chr3_84900524     AAsi    C    T        0      0        2 
   3   chr3_84900524     AKia    C    T        1      2        2 
   3   chr3_84900524     AOna    C    T        0      0        2 
   3   chr3_84900524     ASom    C    T        0      0        2 
   3   chr3_84900524     HCab    C    T        0      0        2 
   3   chr3_84900524     HPrz    C    T        0      0        2 
   3   chr3_84900524     ZBoe    C    T        0      0        2 
   3   chr3_84900524     ZGre    C    T        0      0        2 
   3   chr3_84900524     ZHar    C    T        0      0        2 
   3   chr3_84900524   Sample    C    T        0      0        2 
   3   chr3_84914216     AAsi    T    C        0      0        2 
   3   chr3_84914216     AKia    T    C        0      0        2 
   3   chr3_84914216     AOna    T    C        0      0        2 
   3   chr3_84914216     ASom    T    C        0      0        2 
   3   chr3_84914216     HCab    T    C        1      2        2 
   3   chr3_84914216     HPrz    T    C        1      2        2 
   3   chr3_84914216     ZBoe    T    C        0      0        2 
   3   chr3_84914216     ZGre    T    C        0      0        2 
   3   chr3_84914216     ZHar    T    C        0      0        2 
   3   chr3_84914216   Sample    T    C        1      2        2 
   3   chr3_84931781     AAsi    A    T        0      0        2 
   3   chr3_84931781     AKia    A    T        0      0        2 
   3   chr3_84931781     AOna    A    T        0      0        2 
   3   chr3_84931781     ASom    A    T        0      0        2 
   3   chr3_84931781     HCab    A    T      0.5      1        2 
   3   chr3_84931781     HPrz    A    T      0.5      1        2 
   3   chr3_84931781     ZBoe    A    T        0      0        2 
   3   chr3_84931781     ZGre    A    T        0      0        2 
   3   chr3_84931781     ZHar    A    T        0      0        2 
   3   chr3_84931781   Sample    A    T        0      0        2 
   3   chr3_84937989     AAsi    A    G        0      0        2 
   3   chr3_84937989     AKia    A    G        0      0        2 
   3   chr3_84937989     AOna    A    G        0      0        2 
   3   chr3_84937989     ASom    A    G        0      0        2 
   3   chr3_84937989     HCab    A    G        0      0        2 
   3   chr3_84937989     HPrz    A    G        0      0        2 
   3   chr3_84937989     ZBoe    A    G        0      0        2 
   3   chr3_84937989     ZGre    A    G        0      0        2 
   3   chr3_84937989     ZHar    A    G      0.5      1        2 
   3   chr3_84937989   Sample    A    G        0      0        2 
   3   chr3_84941626     AAsi    A    G        0      0        2 
   3   chr3_84941626     AKia    A    G        0      0        2 
   3   chr3_84941626     AOna    A    G        0      0        2 
   3   chr3_84941626     ASom    A    G        0      0        2 
   3   chr3_84941626     HCab    A    G      0.5      1        2 
   3   chr3_84941626     HPrz    A    G      0.5      1        2 
   3   chr3_84941626     ZBoe    A    G        0      0        2 
   3   chr3_84941626     ZGre    A    G        0      0        2 
   3   chr3_84941626     ZHar    A    G        0      0        2 
   3   chr3_84941626   Sample    A    G        0      0        2 
   3   chr3_84947427     AAsi    T    C        0      0        2 
   3   chr3_84947427     AKia    T    C        0      0        2 
   3   chr3_84947427     AOna    T    C        0      0        2 
   3   chr3_84947427     ASom    T    C        0      0        2 
   3   chr3_84947427     HCab    T    C        0      0        2 
   3   chr3_84947427     HPrz    T    C        0      0        2 
   3   chr3_84947427     ZBoe    T    C      0.5      1        2 
   3   chr3_84947427     ZGre    T    C        0      0        2 
   3   chr3_84947427     ZHar    T    C        0      0        2 
   3   chr3_84947427   Sample    T    C        0      0        2 
   3   chr3_84964665     AAsi    T    G        0      0        2 
   3   chr3_84964665     AKia    T    G        0      0        2 
   3   chr3_84964665     AOna    T    G        0      0        2 
   3   chr3_84964665     ASom    T    G        0      0        2 
   3   chr3_84964665     HCab    T    G        1      2        2 
   3   chr3_84964665     HPrz    T    G        1      2        2 
   3   chr3_84964665     ZBoe    T    G        0      0        2 
   3   chr3_84964665     ZGre    T    G        0      0        2 
   3   chr3_84964665     ZHar    T    G        0      0        2 
   3   chr3_84964665   Sample    T    G        1      2        2 
   3   chr3_84971107     AAsi    C    T        0      0        2 
   3   chr3_84971107     AKia    C    T        0      0        2 
   3   chr3_84971107     AOna    C    T        0      0        2 
   3   chr3_84971107     ASom    C    T        0      0        2 
   3   chr3_84971107     HCab    C    T        0      0        2 
   3   chr3_84971107     HPrz    C    T        0      0        2 
   3   chr3_84971107     ZBoe    C    T        0      0        2 
   3   chr3_84971107     ZGre    C    T        0      0        2 
   3   chr3_84971107     ZHar    C    T        1      2        2 
   3   chr3_84971107   Sample    C    T        0      0        2 
   3   chr3_84979526     AAsi    G    A        1      2        2 
   3   chr3_84979526     AKia    G    A        1      2        2 
   3   chr3_84979526     AOna    G    A        0      0        2 
   3   chr3_84979526     ASom    G    A        1      2        2 
   3   chr3_84979526     HCab    G    A        0      0        2 
   3   chr3_84979526     HPrz    G    A        0      0        2 
   3   chr3_84979526     ZBoe    G    A        0      0        2 
   3   chr3_84979526     ZGre    G    A        0      0        2 
   3   chr3_84979526     ZHar    G    A        0      0        2 
   3   chr3_84979526   Sample    G    A        0      0        2 
   3   chr3_84980546     AAsi    A    C        0      0        2 
   3   chr3_84980546     AKia    A    C        0      0        2 
   3   chr3_84980546     AOna    A    C        0      0        2 
   3   chr3_84980546     ASom    A    C        0      0        2 
   3   chr3_84980546     HCab    A    C        0      0        2 
   3   chr3_84980546     HPrz    A    C        0      0        2 
   3   chr3_84980546     ZBoe    A    C      0.5      1        2 
   3   chr3_84980546     ZGre    A    C        0      0        2 
   3   chr3_84980546     ZHar    A    C        0      0        2 
   3   chr3_84980546   Sample    A    C        0      0        2 
   3   chr3_84992667     AAsi    C    G        0      0        2 
   3   chr3_84992667     AKia    C    G        1      2        2 
   3   chr3_84992667     AOna    C    G      0.5      1        2 
   3   chr3_84992667     ASom    C    G        0      0        2 
   3   chr3_84992667     HCab    C    G        0      0        2 
   3   chr3_84992667     HPrz    C    G        0      0        2 
   3   chr3_84992667     ZBoe    C    G        0      0        2 
   3   chr3_84992667     ZGre    C    G        0      0        2 
   3   chr3_84992667     ZHar    C    G        0      0        2 
   3   chr3_84992667   Sample    C    G        0      0        2 
   3   chr3_84994698     AAsi    C    T        0      0        2 
   3   chr3_84994698     AKia    C    T        0      0        2 
   3   chr3_84994698     AOna    C    T        0      0        2 
   3   chr3_84994698     ASom    C    T        0      0        2 
   3   chr3_84994698     HCab    C    T        0      0        2 
   3   chr3_84994698     HPrz    C    T      0.5      1        2 
   3   chr3_84994698     ZBoe    C    T        0      0        2 
   3   chr3_84994698     ZGre    C    T        0      0        2 
   3   chr3_84994698     ZHar    C    T        0      0        2 
   3   chr3_84994698   Sample    C    T        0      0        2 
   3   chr3_85002603     AAsi    G    A        0      0        2 
   3   chr3_85002603     AKia    G    A        0      0        2 
   3   chr3_85002603     AOna    G    A        0      0        2 
   3   chr3_85002603     ASom    G    A        0      0        2 
   3   chr3_85002603     HCab    G    A        1      2        2 
   3   chr3_85002603     HPrz    G    A        1      2        2 
   3   chr3_85002603     ZBoe    G    A        0      0        2 
   3   chr3_85002603     ZGre    G    A        0      0        2 
   3   chr3_85002603     ZHar    G    A        0      0        2 
   3   chr3_85002603   Sample    G    A        1      2        2 
   3   chr3_85004881     AAsi    T    A        0      0        2 
   3   chr3_85004881     AKia    T    A        0      0        2 
   3   chr3_85004881     AOna    T    A        0      0        2 
   3   chr3_85004881     ASom    T    A        0      0        2 
   3   chr3_85004881     HCab    T    A        0      0        2 
   3   chr3_85004881     HPrz    T    A        0      0        2 
   3   chr3_85004881     ZBoe    T    A        0      0        2 
   3   chr3_85004881     ZGre    T    A      0.5      1        2 
   3   chr3_85004881     ZHar    T    A        0      0        2 
   3   chr3_85004881   Sample    T    A        0      0        2 
   3   chr3_85009836     AAsi    G    A        0      0        2 
   3   chr3_85009836     AKia    G    A        0      0        2 
   3   chr3_85009836     AOna    G    A        1      2        2 
   3   chr3_85009836     ASom    G    A        0      0        2 
   3   chr3_85009836     HCab    G    A        0      0        2 
   3   chr3_85009836     HPrz    G    A        0      0        2 
   3   chr3_85009836     ZBoe    G    A        0      0        2 
   3   chr3_85009836     ZGre    G    A        0      0        2 
   3   chr3_85009836     ZHar    G    A        0      0        2 
   3   chr3_85009836   Sample    G    A        0      0        2 
   3   chr3_85018056     AAsi    A    C        0      0        2 
   3   chr3_85018056     AKia    A    C        0      0        2 
   3   chr3_85018056     AOna    A    C        0      0        2 
   3   chr3_85018056     ASom    A    C        0      0        2 
   3   chr3_85018056     HCab    A    C        0      0        2 
   3   chr3_85018056     HPrz    A    C        0      0        2 
   3   chr3_85018056     ZBoe    A    C        0      0        2 
   3   chr3_85018056     ZGre    A    C        0      0        2 
   3   chr3_85018056     ZHar    A    C      0.5      1        2 
   3   chr3_85018056   Sample    A    C        0      0        2 
   3   chr3_85021940     AAsi    C    T        0      0        2 
   3   chr3_85021940     AKia    C    T        0      0        2 
   3   chr3_85021940     AOna    C    T        0      0        2 
   3   chr3_85021940     ASom    C    T        0      0        2 
   3   chr3_85021940     HCab    C    T        1      2        2 
   3   chr3_85021940     HPrz    C    T        1      2        2 
   3   chr3_85021940     ZBoe    C    T        0      0        2 
   3   chr3_85021940     ZGre    C    T        0      0        2 
   3   chr3_85021940     ZHar    C    T        0      0        2 
   3   chr3_85021940   Sample    C    T        1      2        2 
   3   chr3_85026922     AAsi    G    T        0      0        2 
   3   chr3_85026922     AKia    G    T        0      0        2 
   3   chr3_85026922     AOna    G    T        0      0        2 
   3   chr3_85026922     ASom    G    T        0      0        2 
   3   chr3_85026922     HCab    G    T        0      0        2 
   3   chr3_85026922     HPrz    G    T        0      0        2 
   3   chr3_85026922     ZBoe    G    T      0.5      1        2 
   3   chr3_85026922     ZGre    G    T        0      0        2 
   3   chr3_85026922     ZHar    G    T        0      0        2 
   3   chr3_85026922   Sample    G    T        0      0        2 
   3   chr3_85028578     AAsi    A    G        0      0        2 
   3   chr3_85028578     AKia    A    G        0      0        2 
   3   chr3_85028578     AOna    A    G      0.5      1        2 
   3   chr3_85028578     ASom    A    G        0      0        2 
   3   chr3_85028578     HCab    A    G        0      0        2 
   3   chr3_85028578     HPrz    A    G        0      0        2 
   3   chr3_85028578     ZBoe    A    G        0      0        2 
   3   chr3_85028578     ZGre    A    G        0      0        2 
   3   chr3_85028578     ZHar    A    G        0      0        2 
   3   chr3_85028578   Sample    A    G        0      0        2 
   3   chr3_85028718     AAsi    T    C        1      2        2 
   3   chr3_85028718     AKia    T    C        0      0        2 
   3   chr3_85028718     AOna    T    C        0      0        2 
   3   chr3_85028718     ASom    T    C      0.5      1        2 
   3   chr3_85028718     HCab    T    C        0      0        2 
   3   chr3_85028718     HPrz    T    C        0      0        2 
   3   chr3_85028718     ZBoe    T    C        0      0        2 
   3   chr3_85028718     ZGre    T    C      0.5      1        2 
   3   chr3_85028718     ZHar    T    C        0      0        2 
   3   chr3_85028718   Sample    T    C        0      0        2 
   3   chr3_85032433     AAsi    T    C        1      2        2 
   3   chr3_85032433     AKia    T    C        0      0        2 
   3   chr3_85032433     AOna    T    C        0      0        2 
   3   chr3_85032433     ASom    T    C        1      2        2 
   3   chr3_85032433     HCab    T    C        0      0        2 
   3   chr3_85032433     HPrz    T    C        0      0        2 
   3   chr3_85032433     ZBoe    T    C        0      0        2 
   3   chr3_85032433     ZGre    T    C        0      0        2 
   3   chr3_85032433     ZHar    T    C        0      0        2 
   3   chr3_85032433   Sample    T    C        0      0        2 
   3   chr3_85035521     AAsi    C    T        1      2        2 
   3   chr3_85035521     AKia    C    T        0      0        2 
   3   chr3_85035521     AOna    C    T      0.5      1        2 
   3   chr3_85035521     ASom    C    T        1      2        2 
   3   chr3_85035521     HCab    C    T        0      0        2 
   3   chr3_85035521     HPrz    C    T      0.5      1        2 
   3   chr3_85035521     ZBoe    C    T        0      0        2 
   3   chr3_85035521     ZGre    C    T        0      0        2 
   3   chr3_85035521     ZHar    C    T        0      0        2 
   3   chr3_85035521   Sample    C    T        0      0        2 
   3   chr3_85042955     AAsi    T    C        0      0        2 
   3   chr3_85042955     AKia    T    C        0      0        2 
   3   chr3_85042955     AOna    T    C      0.5      1        2 
   3   chr3_85042955     ASom    T    C        0      0        2 
   3   chr3_85042955     HCab    T    C      0.5      1        2 
   3   chr3_85042955     HPrz    T    C      0.5      1        2 
   3   chr3_85042955     ZBoe    T    C        0      0        2 
   3   chr3_85042955     ZGre    T    C        0      0        2 
   3   chr3_85042955     ZHar    T    C        0      0        2 
   3   chr3_85042955   Sample    T    C        0      0        2 
   3   chr3_85049179     AAsi    T    G        0      0        2 
   3   chr3_85049179     AKia    T    G        0      0        2 
   3   chr3_85049179     AOna    T    G      0.5      1        2 
   3   chr3_85049179     ASom    T    G        0      0        2 
   3   chr3_85049179     HCab    T    G        0      0        2 
   3   chr3_85049179     HPrz    T    G        0      0        2 
   3   chr3_85049179     ZBoe    T    G        0      0        2 
   3   chr3_85049179     ZGre    T    G        0      0        2 
   3   chr3_85049179     ZHar    T    G        0      0        2 
   3   chr3_85049179   Sample    T    G        0      0        2 
   3   chr3_85049355     AAsi    C    T      0.5      1        2 
   3   chr3_85049355     AKia    C    T        0      0        2 
   3   chr3_85049355     AOna    C    T        0      0        2 
   3   chr3_85049355     ASom    C    T      0.5      1        2 
   3   chr3_85049355     HCab    C    T        0      0        2 
   3   chr3_85049355     HPrz    C    T        0      0        2 
   3   chr3_85049355     ZBoe    C    T        0      0        2 
   3   chr3_85049355     ZGre    C    T        0      0        2 
   3   chr3_85049355     ZHar    C    T        0      0        2 
   3   chr3_85049355   Sample    C    T        0      0        2 
   3   chr3_85050742     AAsi    C    T        0      0        2 
   3   chr3_85050742     AKia    C    T      0.5      1        2 
   3   chr3_85050742     AOna    C    T      0.5      1        2 
   3   chr3_85050742     ASom    C    T        0      0        2 
   3   chr3_85050742     HCab    C    T        0      0        2 
   3   chr3_85050742     HPrz    C    T        0      0        2 
   3   chr3_85050742     ZBoe    C    T        0      0        2 
   3   chr3_85050742     ZGre    C    T        0      0        2 
   3   chr3_85050742     ZHar    C    T        0      0        2 
   3   chr3_85050742   Sample    C    T        0      0        2 
   3   chr3_85051138     AAsi    T    C        1      2        2 
   3   chr3_85051138     AKia    T    C        0      0        2 
   3   chr3_85051138     AOna    T    C        0      0        2 
   3   chr3_85051138     ASom    T    C        1      2        2 
   3   chr3_85051138     HCab    T    C        0      0        2 
   3   chr3_85051138     HPrz    T    C        0      0        2 
   3   chr3_85051138     ZBoe    T    C        0      0        2 
   3   chr3_85051138     ZGre    T    C        0      0        2 
   3   chr3_85051138     ZHar    T    C      0.5      1        2 
   3   chr3_85051138   Sample    T    C        0      0        2 
   3   chr3_85051227     AAsi    T    C        0      0        2 
   3   chr3_85051227     AKia    T    C        0      0        2 
   3   chr3_85051227     AOna    T    C        0      0        2 
   3   chr3_85051227     ASom    T    C        0      0        2 
   3   chr3_85051227     HCab    T    C        0      0        2 
   3   chr3_85051227     HPrz    T    C        0      0        2 
   3   chr3_85051227     ZBoe    T    C        0      0        2 
   3   chr3_85051227     ZGre    T    C        0      0        2 
   3   chr3_85051227     ZHar    T    C      0.5      1        2 
   3   chr3_85051227   Sample    T    C        0      0        2 
   3   chr3_85053492     AAsi    G    A        0      0        2 
   3   chr3_85053492     AKia    G    A      0.5      1        2 
   3   chr3_85053492     AOna    G    A      0.5      1        2 
   3   chr3_85053492     ASom    G    A        0      0        2 
   3   chr3_85053492     HCab    G    A        0      0        2 
   3   chr3_85053492     HPrz    G    A        0      0        2 
   3   chr3_85053492     ZBoe    G    A        0      0        2 
   3   chr3_85053492     ZGre    G    A        0      0        2 
   3   chr3_85053492     ZHar    G    A        0      0        2 
   3   chr3_85053492   Sample    G    A        0      0        2 
   3   chr3_85054029     AAsi    A    G        1      2        2 
   3   chr3_85054029     AKia    A    G        0      0        2 
   3   chr3_85054029     AOna    A    G        0      0        2 
   3   chr3_85054029     ASom    A    G        1      2        2 
   3   chr3_85054029     HCab    A    G        0      0        2 
   3   chr3_85054029     HPrz    A    G        0      0        2 
   3   chr3_85054029     ZBoe    A    G        0      0        2 
   3   chr3_85054029     ZGre    A    G        0      0        2 
   3   chr3_85054029     ZHar    A    G        0      0        2 
   3   chr3_85054029   Sample    A    G        0      0        2 
   3   chr3_85054653     AAsi    G    A        0      0        2 
   3   chr3_85054653     AKia    G    A      0.5      1        2 
   3   chr3_85054653     AOna    G    A        0      0        2 
   3   chr3_85054653     ASom    G    A        0      0        2 
   3   chr3_85054653     HCab    G    A        0      0        2 
   3   chr3_85054653     HPrz    G    A        0      0        2 
   3   chr3_85054653     ZBoe    G    A        0      0        2 
   3   chr3_85054653     ZGre    G    A        0      0        2 
   3   chr3_85054653     ZHar    G    A        0      0        2 
   3   chr3_85054653   Sample    G    A        0      0        2 
   3   chr3_85059270     AAsi    A    T        1      2        2 
   3   chr3_85059270     AKia    A    T        0      0        2 
   3   chr3_85059270     AOna    A    T        0      0        2 
   3   chr3_85059270     ASom    A    T        1      2        2 
   3   chr3_85059270     HCab    A    T        0      0        2 
   3   chr3_85059270     HPrz    A    T        0      0        2 
   3   chr3_85059270     ZBoe    A    T        0      0        2 
   3   chr3_85059270     ZGre    A    T        0      0        2 
   3   chr3_85059270     ZHar    A    T        0      0        2 
   3   chr3_85059270   Sample    A    T        0      0        2 
   3   chr3_85062965     AAsi    T    C        0      0        2 
   3   chr3_85062965     AKia    T    C        0      0        2 
   3   chr3_85062965     AOna    T    C        0      0        2 
   3   chr3_85062965     ASom    T    C        0      0        2 
   3   chr3_85062965     HCab    T    C        1      2        2 
   3   chr3_85062965     HPrz    T    C        1      2        2 
   3   chr3_85062965     ZBoe    T    C        0      0        2 
   3   chr3_85062965     ZGre    T    C        0      0        2 
   3   chr3_85062965     ZHar    T    C        0      0        2 
   3   chr3_85062965   Sample    T    C        1      2        2 
   3   chr3_85071616     AAsi    T    C        0      0        2 
   3   chr3_85071616     AKia    T    C        0      0        2 
   3   chr3_85071616     AOna    T    C        0      0        2 
   3   chr3_85071616     ASom    T    C        0      0        2 
   3   chr3_85071616     HCab    T    C      0.5      1        2 
   3   chr3_85071616     HPrz    T    C      0.5      1        2 
   3   chr3_85071616     ZBoe    T    C        0      0        2 
   3   chr3_85071616     ZGre    T    C        0      0        2 
   3   chr3_85071616     ZHar    T    C        0      0        2 
   3   chr3_85071616   Sample    T    C        1      2        2 
   3   chr3_85073161     AAsi    C    T        0      0        2 
   3   chr3_85073161     AKia    C    T        0      0        2 
   3   chr3_85073161     AOna    C    T        0      0        2 
   3   chr3_85073161     ASom    C    T        0      0        2 
   3   chr3_85073161     HCab    C    T        1      2        2 
   3   chr3_85073161     HPrz    C    T        1      2        2 
   3   chr3_85073161     ZBoe    C    T        0      0        2 
   3   chr3_85073161     ZGre    C    T        0      0        2 
   3   chr3_85073161     ZHar    C    T        0      0        2 
   3   chr3_85073161   Sample    C    T        1      2        2 
   3   chr3_85081429     AAsi    A    G        0      0        2 
   3   chr3_85081429     AKia    A    G        0      0        2 
   3   chr3_85081429     AOna    A    G        0      0        2 
   3   chr3_85081429     ASom    A    G        0      0        2 
   3   chr3_85081429     HCab    A    G      0.5      1        2 
   3   chr3_85081429     HPrz    A    G        0      0        2 
   3   chr3_85081429     ZBoe    A    G        0      0        2 
   3   chr3_85081429     ZGre    A    G        0      0        2 
   3   chr3_85081429     ZHar    A    G        0      0        2 
   3   chr3_85081429   Sample    A    G        0      0        2 
   3   chr3_85091275     AAsi    G    A        0      0        2 
   3   chr3_85091275     AKia    G    A        0      0        2 
   3   chr3_85091275     AOna    G    A        0      0        2 
   3   chr3_85091275     ASom    G    A      0.5      1        2 
   3   chr3_85091275     HCab    G    A        0      0        2 
   3   chr3_85091275     HPrz    G    A        0      0        2 
   3   chr3_85091275     ZBoe    G    A        0      0        2 
   3   chr3_85091275     ZGre    G    A        0      0        2 
   3   chr3_85091275     ZHar    G    A        0      0        2 
   3   chr3_85091275   Sample    G    A        0      0        2 
   3   chr3_85095746     AAsi    T    G        0      0        2 
   3   chr3_85095746     AKia    T    G        1      2        2 
   3   chr3_85095746     AOna    T    G      0.5      1        2 
   3   chr3_85095746     ASom    T    G        0      0        2 
   3   chr3_85095746     HCab    T    G        0      0        2 
   3   chr3_85095746     HPrz    T    G        0      0        2 
   3   chr3_85095746     ZBoe    T    G        0      0        2 
   3   chr3_85095746     ZGre    T    G        0      0        2 
   3   chr3_85095746     ZHar    T    G        0      0        2 
   3   chr3_85095746   Sample    T    G        0      0        2 
   3   chr3_85113351     AAsi    T    C        0      0        2 
   3   chr3_85113351     AKia    T    C        0      0        2 
   3   chr3_85113351     AOna    T    C        0      0        2 
   3   chr3_85113351     ASom    T    C        0      0        2 
   3   chr3_85113351     HCab    T    C        0      0        2 
   3   chr3_85113351     HPrz    T    C        0      0        2 
   3   chr3_85113351     ZBoe    T    C      0.5      1        2 
   3   chr3_85113351     ZGre    T    C        0      0        2 
   3   chr3_85113351     ZHar    T    C        0      0        2 
   3   chr3_85113351   Sample    T    C        0      0        2 
   3   chr3_85123929     AAsi    A    C        0      0        2 
   3   chr3_85123929     AKia    A    C        0      0        2 
   3   chr3_85123929     AOna    A    C        0      0        2 
   3   chr3_85123929     ASom    A    C        0      0        2 
   3   chr3_85123929     HCab    A    C      0.5      1        2 
   3   chr3_85123929     HPrz    A    C        1      2        2 
   3   chr3_85123929     ZBoe    A    C        0      0        2 
   3   chr3_85123929     ZGre    A    C        0      0        2 
   3   chr3_85123929     ZHar    A    C        0      0        2 
   3   chr3_85123929   Sample    A    C        0      0        2 
   3   chr3_85138840     AAsi    A    G        0      0        2 
   3   chr3_85138840     AKia    A    G        0      0        2 
   3   chr3_85138840     AOna    A    G        0      0        2 
   3   chr3_85138840     ASom    A    G        0      0        2 
   3   chr3_85138840     HCab    A    G        1      2        2 
   3   chr3_85138840     HPrz    A    G        1      2        2 
   3   chr3_85138840     ZBoe    A    G        0      0        2 
   3   chr3_85138840     ZGre    A    G        0      0        2 
   3   chr3_85138840     ZHar    A    G        0      0        2 
   3   chr3_85138840   Sample    A    G        1      2        2 
   3   chr3_85141143     AAsi    A    G        0      0        2 
   3   chr3_85141143     AKia    A    G        0      0        2 
   3   chr3_85141143     AOna    A    G        0      0        2 
   3   chr3_85141143     ASom    A    G      0.5      1        2 
   3   chr3_85141143     HCab    A    G        0      0        2 
   3   chr3_85141143     HPrz    A    G        0      0        2 
   3   chr3_85141143     ZBoe    A    G      0.5      1        2 
   3   chr3_85141143     ZGre    A    G        0      0        2 
   3   chr3_85141143     ZHar    A    G        0      0        2 
   3   chr3_85141143   Sample    A    G        0      0        2 
   3   chr3_85143873     AAsi    G    T        0      0        2 
   3   chr3_85143873     AKia    G    T        1      2        2 
   3   chr3_85143873     AOna    G    T        0      0        2 
   3   chr3_85143873     ASom    G    T        0      0        2 
   3   chr3_85143873     HCab    G    T        0      0        2 
   3   chr3_85143873     HPrz    G    T        0      0        2 
   3   chr3_85143873     ZBoe    G    T        0      0        2 
   3   chr3_85143873     ZGre    G    T        0      0        2 
   3   chr3_85143873     ZHar    G    T        0      0        2 
   3   chr3_85143873   Sample    G    T        0      0        2 
   3   chr3_85145313     AAsi    T    C        0      0        2 
   3   chr3_85145313     AKia    T    C        0      0        2 
   3   chr3_85145313     AOna    T    C        0      0        2 
   3   chr3_85145313     ASom    T    C        0      0        2 
   3   chr3_85145313     HCab    T    C        0      0        2 
   3   chr3_85145313     HPrz    T    C        0      0        2 
   3   chr3_85145313     ZBoe    T    C      0.5      1        2 
   3   chr3_85145313     ZGre    T    C        0      0        2 
   3   chr3_85145313     ZHar    T    C        0      0        2 
   3   chr3_85145313   Sample    T    C        0      0        2 
   3   chr3_85164663     AAsi    T    C        0      0        2 
   3   chr3_85164663     AKia    T    C        1      2        2 
   3   chr3_85164663     AOna    T    C      0.5      1        2 
   3   chr3_85164663     ASom    T    C        0      0        2 
   3   chr3_85164663     HCab    T    C        0      0        2 
   3   chr3_85164663     HPrz    T    C        0      0        2 
   3   chr3_85164663     ZBoe    T    C        0      0        2 
   3   chr3_85164663     ZGre    T    C        0      0        2 
   3   chr3_85164663     ZHar    T    C        0      0        2 
   3   chr3_85164663   Sample    T    C        0      0        2 
   3   chr3_85169217     AAsi    A    G        0      0        2 
   3   chr3_85169217     AKia    A    G        0      0        2 
   3   chr3_85169217     AOna    A    G        0      0        2 
   3   chr3_85169217     ASom    A    G        0      0        2 
```
