## Supplementary File 8. Zonkey (Schubert et al. 2017) report for donkey specimen Ancient8. for "No genetic evidence yet for hinnies at Mazongshan (400-160 BCE), northwestern China": incl_ts.frq.strat (part 56 of 313)

```
   3   chr3_85169217     HCab    A    G        1      2        2 
   3   chr3_85169217     HPrz    A    G        1      2        2 
   3   chr3_85169217     ZBoe    A    G        0      0        2 
   3   chr3_85169217     ZGre    A    G        0      0        2 
   3   chr3_85169217     ZHar    A    G        0      0        2 
   3   chr3_85169217   Sample    A    G        1      2        2 
   3   chr3_85179888     AAsi    G    C        0      0        2 
   3   chr3_85179888     AKia    G    C        0      0        2 
   3   chr3_85179888     AOna    G    C        0      0        2 
   3   chr3_85179888     ASom    G    C        0      0        2 
   3   chr3_85179888     HCab    G    C        0      0        2 
   3   chr3_85179888     HPrz    G    C        0      0        2 
   3   chr3_85179888     ZBoe    G    C      0.5      1        2 
   3   chr3_85179888     ZGre    G    C        0      0        2 
   3   chr3_85179888     ZHar    G    C        0      0        2 
   3   chr3_85179888   Sample    G    C        0      0        2 
   3   chr3_85191945     AAsi    T    C        0      0        2 
   3   chr3_85191945     AKia    T    C        0      0        2 
   3   chr3_85191945     AOna    T    C        0      0        2 
   3   chr3_85191945     ASom    T    C        0      0        2 
   3   chr3_85191945     HCab    T    C        1      2        2 
   3   chr3_85191945     HPrz    T    C        1      2        2 
   3   chr3_85191945     ZBoe    T    C        0      0        2 
   3   chr3_85191945     ZGre    T    C        0      0        2 
   3   chr3_85191945     ZHar    T    C        0      0        2 
   3   chr3_85191945   Sample    T    C        1      2        2 
   3   chr3_85193108     AAsi    A    G        0      0        2 
   3   chr3_85193108     AKia    A    G        0      0        2 
   3   chr3_85193108     AOna    A    G        0      0        2 
   3   chr3_85193108     ASom    A    G        0      0        2 
   3   chr3_85193108     HCab    A    G        1      2        2 
   3   chr3_85193108     HPrz    A    G        1      2        2 
   3   chr3_85193108     ZBoe    A    G        0      0        2 
   3   chr3_85193108     ZGre    A    G        0      0        2 
   3   chr3_85193108     ZHar    A    G        0      0        2 
   3   chr3_85193108   Sample    A    G        1      2        2 
   3   chr3_85197046     AAsi    C    T        0      0        2 
   3   chr3_85197046     AKia    C    T        0      0        2 
   3   chr3_85197046     AOna    C    T        0      0        2 
   3   chr3_85197046     ASom    C    T        0      0        2 
   3   chr3_85197046     HCab    C    T        0      0        2 
   3   chr3_85197046     HPrz    C    T        0      0        2 
   3   chr3_85197046     ZBoe    C    T        1      2        2 
   3   chr3_85197046     ZGre    C    T        0      0        2 
   3   chr3_85197046     ZHar    C    T        0      0        2 
   3   chr3_85197046   Sample    C    T        0      0        2 
   3   chr3_85198626     AAsi    G    A        0      0        2 
   3   chr3_85198626     AKia    G    A        0      0        2 
   3   chr3_85198626     AOna    G    A        0      0        2 
   3   chr3_85198626     ASom    G    A        0      0        2 
   3   chr3_85198626     HCab    G    A        0      0        2 
   3   chr3_85198626     HPrz    G    A        0      0        2 
   3   chr3_85198626     ZBoe    G    A        0      0        2 
   3   chr3_85198626     ZGre    G    A        0      0        2 
   3   chr3_85198626     ZHar    G    A        1      2        2 
   3   chr3_85198626   Sample    G    A        0      0        2 
   3   chr3_85202012     AAsi    A    G        0      0        2 
   3   chr3_85202012     AKia    A    G        0      0        2 
   3   chr3_85202012     AOna    A    G        0      0        2 
   3   chr3_85202012     ASom    A    G        0      0        2 
   3   chr3_85202012     HCab    A    G        0      0        2 
   3   chr3_85202012     HPrz    A    G        0      0        2 
   3   chr3_85202012     ZBoe    A    G        0      0        2 
   3   chr3_85202012     ZGre    A    G        0      0        2 
   3   chr3_85202012     ZHar    A    G        1      2        2 
   3   chr3_85202012   Sample    A    G        0      0        2 
   3   chr3_85209357     AAsi    C    T        0      0        2 
   3   chr3_85209357     AKia    C    T        0      0        2 
   3   chr3_85209357     AOna    C    T        0      0        2 
   3   chr3_85209357     ASom    C    T        0      0        2 
   3   chr3_85209357     HCab    C    T        0      0        2 
   3   chr3_85209357     HPrz    C    T        0      0        2 
   3   chr3_85209357     ZBoe    C    T        0      0        2 
   3   chr3_85209357     ZGre    C    T        1      2        2 
   3   chr3_85209357     ZHar    C    T        0      0        2 
   3   chr3_85209357   Sample    C    T        0      0        2 
   3   chr3_85210753     AAsi    G    A        0      0        2 
   3   chr3_85210753     AKia    G    A        0      0        2 
   3   chr3_85210753     AOna    G    A        0      0        2 
   3   chr3_85210753     ASom    G    A      0.5      1        2 
   3   chr3_85210753     HCab    G    A        0      0        2 
   3   chr3_85210753     HPrz    G    A        0      0        2 
   3   chr3_85210753     ZBoe    G    A        0      0        2 
   3   chr3_85210753     ZGre    G    A        0      0        2 
   3   chr3_85210753     ZHar    G    A        0      0        2 
   3   chr3_85210753   Sample    G    A        0      0        2 
   3   chr3_85214478     AAsi    G    A        0      0        2 
   3   chr3_85214478     AKia    G    A        0      0        2 
   3   chr3_85214478     AOna    G    A        1      2        2 
   3   chr3_85214478     ASom    G    A        0      0        2 
   3   chr3_85214478     HCab    G    A        0      0        2 
   3   chr3_85214478     HPrz    G    A        0      0        2 
   3   chr3_85214478     ZBoe    G    A        0      0        2 
   3   chr3_85214478     ZGre    G    A        0      0        2 
   3   chr3_85214478     ZHar    G    A        0      0        2 
   3   chr3_85214478   Sample    G    A        0      0        2 
   3   chr3_85219837     AAsi    C    T        0      0        2 
   3   chr3_85219837     AKia    C    T        0      0        2 
   3   chr3_85219837     AOna    C    T        0      0        2 
   3   chr3_85219837     ASom    C    T        0      0        2 
   3   chr3_85219837     HCab    C    T        0      0        2 
   3   chr3_85219837     HPrz    C    T        0      0        2 
   3   chr3_85219837     ZBoe    C    T        0      0        2 
   3   chr3_85219837     ZGre    C    T        1      2        2 
   3   chr3_85219837     ZHar    C    T        0      0        2 
   3   chr3_85219837   Sample    C    T        0      0        2 
   3   chr3_85229681     AAsi    A    G        0      0        2 
   3   chr3_85229681     AKia    A    G        0      0        2 
   3   chr3_85229681     AOna    A    G        0      0        2 
   3   chr3_85229681     ASom    A    G        0      0        2 
   3   chr3_85229681     HCab    A    G        0      0        2 
   3   chr3_85229681     HPrz    A    G        0      0        2 
   3   chr3_85229681     ZBoe    A    G      0.5      1        2 
   3   chr3_85229681     ZGre    A    G        0      0        2 
   3   chr3_85229681     ZHar    A    G        0      0        2 
   3   chr3_85229681   Sample    A    G        0      0        2 
   3   chr3_85235388     AAsi    A    G        0      0        2 
   3   chr3_85235388     AKia    A    G        0      0        2 
   3   chr3_85235388     AOna    A    G        0      0        2 
   3   chr3_85235388     ASom    A    G        0      0        2 
   3   chr3_85235388     HCab    A    G        1      2        2 
   3   chr3_85235388     HPrz    A    G        1      2        2 
   3   chr3_85235388     ZBoe    A    G        0      0        2 
   3   chr3_85235388     ZGre    A    G        0      0        2 
   3   chr3_85235388     ZHar    A    G        0      0        2 
   3   chr3_85235388   Sample    A    G        1      2        2 
   3   chr3_85236906     AAsi    C    T        0      0        2 
   3   chr3_85236906     AKia    C    T        0      0        2 
   3   chr3_85236906     AOna    C    T        0      0        2 
   3   chr3_85236906     ASom    C    T      0.5      1        2 
   3   chr3_85236906     HCab    C    T        0      0        2 
   3   chr3_85236906     HPrz    C    T        0      0        2 
   3   chr3_85236906     ZBoe    C    T        0      0        2 
   3   chr3_85236906     ZGre    C    T        0      0        2 
   3   chr3_85236906     ZHar    C    T        0      0        2 
   3   chr3_85236906   Sample    C    T        0      0        2 
   3   chr3_85242444     AAsi    C    T        0      0        2 
   3   chr3_85242444     AKia    C    T        0      0        2 
   3   chr3_85242444     AOna    C    T        0      0        2 
   3   chr3_85242444     ASom    C    T        0      0        2 
   3   chr3_85242444     HCab    C    T        1      2        2 
   3   chr3_85242444     HPrz    C    T        1      2        2 
   3   chr3_85242444     ZBoe    C    T        0      0        2 
   3   chr3_85242444     ZGre    C    T        0      0        2 
   3   chr3_85242444     ZHar    C    T        0      0        2 
   3   chr3_85242444   Sample    C    T        1      2        2 
   3   chr3_85244549     AAsi    A    G        0      0        2 
   3   chr3_85244549     AKia    A    G        1      2        2 
   3   chr3_85244549     AOna    A    G        0      0        2 
   3   chr3_85244549     ASom    A    G        0      0        2 
   3   chr3_85244549     HCab    A    G        0      0        2 
   3   chr3_85244549     HPrz    A    G        0      0        2 
   3   chr3_85244549     ZBoe    A    G        0      0        2 
   3   chr3_85244549     ZGre    A    G        0      0        2 
   3   chr3_85244549     ZHar    A    G        0      0        2 
   3   chr3_85244549   Sample    A    G        0      0        2 
   3   chr3_85261523     AAsi    G    A        0      0        2 
   3   chr3_85261523     AKia    G    A        0      0        2 
   3   chr3_85261523     AOna    G    A        0      0        2 
   3   chr3_85261523     ASom    G    A        0      0        2 
   3   chr3_85261523     HCab    G    A        0      0        2 
   3   chr3_85261523     HPrz    G    A        0      0        2 
   3   chr3_85261523     ZBoe    G    A      0.5      1        2 
   3   chr3_85261523     ZGre    G    A        0      0        2 
   3   chr3_85261523     ZHar    G    A        0      0        2 
   3   chr3_85261523   Sample    G    A        0      0        2 
   3   chr3_85261942     AAsi    T    C        1      2        2 
   3   chr3_85261942     AKia    T    C        0      0        2 
   3   chr3_85261942     AOna    T    C        0      0        2 
   3   chr3_85261942     ASom    T    C      0.5      1        2 
   3   chr3_85261942     HCab    T    C        0      0        2 
   3   chr3_85261942     HPrz    T    C        0      0        2 
   3   chr3_85261942     ZBoe    T    C        0      0        2 
   3   chr3_85261942     ZGre    T    C        0      0        2 
   3   chr3_85261942     ZHar    T    C        0      0        2 
   3   chr3_85261942   Sample    T    C        0      0        2 
   3   chr3_85265682     AAsi    G    T        0      0        2 
   3   chr3_85265682     AKia    G    T        0      0        2 
   3   chr3_85265682     AOna    G    T        0      0        2 
   3   chr3_85265682     ASom    G    T        0      0        2 
   3   chr3_85265682     HCab    G    T        1      2        2 
   3   chr3_85265682     HPrz    G    T        1      2        2 
   3   chr3_85265682     ZBoe    G    T        0      0        2 
   3   chr3_85265682     ZGre    G    T        0      0        2 
   3   chr3_85265682     ZHar    G    T        0      0        2 
   3   chr3_85265682   Sample    G    T        1      2        2 
   3   chr3_85265839     AAsi    C    G        0      0        2 
   3   chr3_85265839     AKia    C    G        0      0        2 
   3   chr3_85265839     AOna    C    G        0      0        2 
   3   chr3_85265839     ASom    C    G        0      0        2 
   3   chr3_85265839     HCab    C    G        0      0        2 
   3   chr3_85265839     HPrz    C    G        0      0        2 
   3   chr3_85265839     ZBoe    C    G      0.5      1        2 
   3   chr3_85265839     ZGre    C    G        1      2        2 
   3   chr3_85265839     ZHar    C    G        0      0        2 
   3   chr3_85265839   Sample    C    G        0      0        2 
   3   chr3_85285731     AAsi    T    C        0      0        2 
   3   chr3_85285731     AKia    T    C        0      0        2 
   3   chr3_85285731     AOna    T    C        0      0        2 
   3   chr3_85285731     ASom    T    C        0      0        2 
   3   chr3_85285731     HCab    T    C      0.5      1        2 
   3   chr3_85285731     HPrz    T    C        0      0        2 
   3   chr3_85285731     ZBoe    T    C        0      0        2 
   3   chr3_85285731     ZGre    T    C        0      0        2 
   3   chr3_85285731     ZHar    T    C        0      0        2 
   3   chr3_85285731   Sample    T    C        0      0        2 
   3   chr3_85300641     AAsi    G    A        0      0        2 
   3   chr3_85300641     AKia    G    A        0      0        2 
   3   chr3_85300641     AOna    G    A        0      0        2 
   3   chr3_85300641     ASom    G    A        0      0        2 
   3   chr3_85300641     HCab    G    A        0      0        2 
   3   chr3_85300641     HPrz    G    A        0      0        2 
   3   chr3_85300641     ZBoe    G    A        1      2        2 
   3   chr3_85300641     ZGre    G    A        0      0        2 
   3   chr3_85300641     ZHar    G    A        0      0        2 
   3   chr3_85300641   Sample    G    A        0      0        2 
   3   chr3_85301774     AAsi    G    A        0      0        2 
   3   chr3_85301774     AKia    G    A        0      0        2 
   3   chr3_85301774     AOna    G    A      0.5      1        2 
   3   chr3_85301774     ASom    G    A        0      0        2 
   3   chr3_85301774     HCab    G    A        0      0        2 
   3   chr3_85301774     HPrz    G    A        0      0        2 
   3   chr3_85301774     ZBoe    G    A        0      0        2 
   3   chr3_85301774     ZGre    G    A        0      0        2 
   3   chr3_85301774     ZHar    G    A        0      0        2 
   3   chr3_85301774   Sample    G    A        0      0        2 
   3   chr3_85306069     AAsi    T    C        0      0        2 
   3   chr3_85306069     AKia    T    C        0      0        2 
   3   chr3_85306069     AOna    T    C        0      0        2 
   3   chr3_85306069     ASom    T    C        0      0        2 
   3   chr3_85306069     HCab    T    C        1      2        2 
   3   chr3_85306069     HPrz    T    C        1      2        2 
   3   chr3_85306069     ZBoe    T    C        0      0        2 
   3   chr3_85306069     ZGre    T    C        0      0        2 
   3   chr3_85306069     ZHar    T    C        0      0        2 
   3   chr3_85306069   Sample    T    C        1      2        2 
   3   chr3_85308147     AAsi    C    G        0      0        2 
   3   chr3_85308147     AKia    C    G        0      0        2 
   3   chr3_85308147     AOna    C    G        0      0        2 
   3   chr3_85308147     ASom    C    G      0.5      1        2 
   3   chr3_85308147     HCab    C    G        0      0        2 
   3   chr3_85308147     HPrz    C    G        0      0        2 
   3   chr3_85308147     ZBoe    C    G        0      0        2 
   3   chr3_85308147     ZGre    C    G        0      0        2 
   3   chr3_85308147     ZHar    C    G        0      0        2 
   3   chr3_85308147   Sample    C    G        0      0        2 
   3   chr3_85309130     AAsi    A    C        0      0        2 
   3   chr3_85309130     AKia    A    C        0      0        2 
   3   chr3_85309130     AOna    A    C        0      0        2 
   3   chr3_85309130     ASom    A    C        0      0        2 
   3   chr3_85309130     HCab    A    C        1      2        2 
   3   chr3_85309130     HPrz    A    C        1      2        2 
   3   chr3_85309130     ZBoe    A    C        0      0        2 
   3   chr3_85309130     ZGre    A    C        0      0        2 
   3   chr3_85309130     ZHar    A    C        0      0        2 
   3   chr3_85309130   Sample    A    C        1      2        2 
   3   chr3_85327911     AAsi    A    G        0      0        2 
   3   chr3_85327911     AKia    A    G        1      2        2 
   3   chr3_85327911     AOna    A    G      0.5      1        2 
   3   chr3_85327911     ASom    A    G        0      0        2 
   3   chr3_85327911     HCab    A    G        0      0        2 
   3   chr3_85327911     HPrz    A    G        0      0        2 
   3   chr3_85327911     ZBoe    A    G        0      0        2 
   3   chr3_85327911     ZGre    A    G        0      0        2 
   3   chr3_85327911     ZHar    A    G        0      0        2 
   3   chr3_85327911   Sample    A    G        0      0        2 
   3   chr3_85331244     AAsi    C    T        0      0        2 
   3   chr3_85331244     AKia    C    T        0      0        2 
   3   chr3_85331244     AOna    C    T        0      0        2 
   3   chr3_85331244     ASom    C    T      0.5      1        2 
   3   chr3_85331244     HCab    C    T        0      0        2 
   3   chr3_85331244     HPrz    C    T        0      0        2 
   3   chr3_85331244     ZBoe    C    T        0      0        2 
   3   chr3_85331244     ZGre    C    T        0      0        2 
   3   chr3_85331244     ZHar    C    T        0      0        2 
   3   chr3_85331244   Sample    C    T        0      0        2 
   3   chr3_85331769     AAsi    C    T        0      0        2 
   3   chr3_85331769     AKia    C    T        0      0        2 
   3   chr3_85331769     AOna    C    T        0      0        2 
   3   chr3_85331769     ASom    C    T        0      0        2 
   3   chr3_85331769     HCab    C    T        1      2        2 
   3   chr3_85331769     HPrz    C    T        1      2        2 
   3   chr3_85331769     ZBoe    C    T        0      0        2 
   3   chr3_85331769     ZGre    C    T        0      0        2 
   3   chr3_85331769     ZHar    C    T        0      0        2 
   3   chr3_85331769   Sample    C    T        1      2        2 
   3   chr3_85332099     AAsi    A    G        0      0        2 
   3   chr3_85332099     AKia    A    G        1      2        2 
   3   chr3_85332099     AOna    A    G      0.5      1        2 
   3   chr3_85332099     ASom    A    G        0      0        2 
   3   chr3_85332099     HCab    A    G        0      0        2 
   3   chr3_85332099     HPrz    A    G        0      0        2 
   3   chr3_85332099     ZBoe    A    G        0      0        2 
   3   chr3_85332099     ZGre    A    G        0      0        2 
   3   chr3_85332099     ZHar    A    G        0      0        2 
   3   chr3_85332099   Sample    A    G        0      0        2 
   3   chr3_85333819     AAsi    C    T        0      0        2 
   3   chr3_85333819     AKia    C    T        0      0        2 
   3   chr3_85333819     AOna    C    T        0      0        2 
   3   chr3_85333819     ASom    C    T        0      0        2 
   3   chr3_85333819     HCab    C    T        0      0        2 
   3   chr3_85333819     HPrz    C    T        0      0        2 
   3   chr3_85333819     ZBoe    C    T      0.5      1        2 
   3   chr3_85333819     ZGre    C    T        1      2        2 
   3   chr3_85333819     ZHar    C    T        1      2        2 
   3   chr3_85333819   Sample    C    T        0      0        2 
   3   chr3_85335812     AAsi    C    T        0      0        2 
   3   chr3_85335812     AKia    C    T      0.5      1        2 
   3   chr3_85335812     AOna    C    T        0      0        2 
   3   chr3_85335812     ASom    C    T        0      0        2 
   3   chr3_85335812     HCab    C    T        0      0        2 
   3   chr3_85335812     HPrz    C    T        0      0        2 
   3   chr3_85335812     ZBoe    C    T        0      0        2 
   3   chr3_85335812     ZGre    C    T        0      0        2 
   3   chr3_85335812     ZHar    C    T        0      0        2 
   3   chr3_85335812   Sample    C    T        0      0        2 
   3   chr3_85337056     AAsi    G    A        0      0        2 
   3   chr3_85337056     AKia    G    A        0      0        2 
   3   chr3_85337056     AOna    G    A        0      0        2 
   3   chr3_85337056     ASom    G    A        0      0        2 
   3   chr3_85337056     HCab    G    A        0      0        2 
   3   chr3_85337056     HPrz    G    A        0      0        2 
   3   chr3_85337056     ZBoe    G    A        0      0        2 
   3   chr3_85337056     ZGre    G    A        0      0        2 
   3   chr3_85337056     ZHar    G    A        1      2        2 
   3   chr3_85337056   Sample    G    A        0      0        2 
   3   chr3_85340826     AAsi    C    T        0      0        2 
   3   chr3_85340826     AKia    C    T        0      0        2 
   3   chr3_85340826     AOna    C    T        0      0        2 
   3   chr3_85340826     ASom    C    T        0      0        2 
   3   chr3_85340826     HCab    C    T      0.5      1        2 
   3   chr3_85340826     HPrz    C    T        1      2        2 
   3   chr3_85340826     ZBoe    C    T        0      0        2 
   3   chr3_85340826     ZGre    C    T        0      0        2 
   3   chr3_85340826     ZHar    C    T        0      0        2 
   3   chr3_85340826   Sample    C    T        1      2        2 
   3   chr3_85352561     AAsi    C    G        0      0        2 
   3   chr3_85352561     AKia    C    G        0      0        2 
   3   chr3_85352561     AOna    C    G        0      0        2 
   3   chr3_85352561     ASom    C    G        0      0        2 
   3   chr3_85352561     HCab    C    G        0      0        2 
   3   chr3_85352561     HPrz    C    G        0      0        2 
   3   chr3_85352561     ZBoe    C    G        0      0        2 
   3   chr3_85352561     ZGre    C    G      0.5      1        2 
   3   chr3_85352561     ZHar    C    G        0      0        2 
   3   chr3_85352561   Sample    C    G        0      0        2 
   3   chr3_85353959     AAsi    A    G        1      2        2 
   3   chr3_85353959     AKia    A    G        0      0        2 
   3   chr3_85353959     AOna    A    G        0      0        2 
   3   chr3_85353959     ASom    A    G        1      2        2 
   3   chr3_85353959     HCab    A    G        0      0        2 
   3   chr3_85353959     HPrz    A    G        0      0        2 
   3   chr3_85353959     ZBoe    A    G        0      0        2 
   3   chr3_85353959     ZGre    A    G        0      0        2 
   3   chr3_85353959     ZHar    A    G        0      0        2 
   3   chr3_85353959   Sample    A    G        0      0        2 
   3   chr3_85366588     AAsi    G    T        0      0        2 
   3   chr3_85366588     AKia    G    T        0      0        2 
   3   chr3_85366588     AOna    G    T        0      0        2 
   3   chr3_85366588     ASom    G    T        0      0        2 
   3   chr3_85366588     HCab    G    T        0      0        2 
   3   chr3_85366588     HPrz    G    T        0      0        2 
   3   chr3_85366588     ZBoe    G    T      0.5      1        2 
   3   chr3_85366588     ZGre    G    T        0      0        2 
   3   chr3_85366588     ZHar    G    T        0      0        2 
   3   chr3_85366588   Sample    G    T        0      0        2 
   3   chr3_85374277     AAsi    T    C        0      0        2 
   3   chr3_85374277     AKia    T    C        0      0        2 
   3   chr3_85374277     AOna    T    C        0      0        2 
   3   chr3_85374277     ASom    T    C        0      0        2 
   3   chr3_85374277     HCab    T    C        0      0        2 
   3   chr3_85374277     HPrz    T    C        0      0        2 
   3   chr3_85374277     ZBoe    T    C        0      0        2 
   3   chr3_85374277     ZGre    T    C      0.5      1        2 
   3   chr3_85374277     ZHar    T    C        0      0        2 
   3   chr3_85374277   Sample    T    C        0      0        2 
   3   chr3_85379341     AAsi    C    A        0      0        2 
   3   chr3_85379341     AKia    C    A        0      0        2 
   3   chr3_85379341     AOna    C    A        0      0        2 
   3   chr3_85379341     ASom    C    A        0      0        2 
   3   chr3_85379341     HCab    C    A        1      2        2 
   3   chr3_85379341     HPrz    C    A        1      2        2 
   3   chr3_85379341     ZBoe    C    A        0      0        2 
   3   chr3_85379341     ZGre    C    A        0      0        2 
   3   chr3_85379341     ZHar    C    A        0      0        2 
   3   chr3_85379341   Sample    C    A        1      2        2 
   3   chr3_85383734     AAsi    A    G        0      0        2 
   3   chr3_85383734     AKia    A    G        1      2        2 
   3   chr3_85383734     AOna    A    G      0.5      1        2 
   3   chr3_85383734     ASom    A    G        0      0        2 
   3   chr3_85383734     HCab    A    G        0      0        2 
   3   chr3_85383734     HPrz    A    G        0      0        2 
   3   chr3_85383734     ZBoe    A    G        0      0        2 
   3   chr3_85383734     ZGre    A    G        0      0        2 
   3   chr3_85383734     ZHar    A    G        0      0        2 
   3   chr3_85383734   Sample    A    G        0      0        2 
   3   chr3_85389296     AAsi    G    A        0      0        2 
   3   chr3_85389296     AKia    G    A        0      0        2 
   3   chr3_85389296     AOna    G    A        0      0        2 
   3   chr3_85389296     ASom    G    A        0      0        2 
   3   chr3_85389296     HCab    G    A        1      2        2 
   3   chr3_85389296     HPrz    G    A        1      2        2 
   3   chr3_85389296     ZBoe    G    A        0      0        2 
   3   chr3_85389296     ZGre    G    A        0      0        2 
   3   chr3_85389296     ZHar    G    A        0      0        2 
   3   chr3_85389296   Sample    G    A        1      2        2 
   3   chr3_85390132     AAsi    C    A        1      2        2 
   3   chr3_85390132     AKia    C    A        0      0        2 
   3   chr3_85390132     AOna    C    A        0      0        2 
   3   chr3_85390132     ASom    C    A        1      2        2 
   3   chr3_85390132     HCab    C    A        0      0        2 
   3   chr3_85390132     HPrz    C    A        0      0        2 
   3   chr3_85390132     ZBoe    C    A        0      0        2 
   3   chr3_85390132     ZGre    C    A        0      0        2 
   3   chr3_85390132     ZHar    C    A        0      0        2 
   3   chr3_85390132   Sample    C    A        0      0        2 
   3   chr3_85391013     AAsi    G    A        0      0        2 
   3   chr3_85391013     AKia    G    A        0      0        2 
   3   chr3_85391013     AOna    G    A        0      0        2 
   3   chr3_85391013     ASom    G    A        0      0        2 
   3   chr3_85391013     HCab    G    A        0      0        2 
   3   chr3_85391013     HPrz    G    A        0      0        2 
   3   chr3_85391013     ZBoe    G    A        0      0        2 
   3   chr3_85391013     ZGre    G    A        1      2        2 
   3   chr3_85391013     ZHar    G    A        0      0        2 
   3   chr3_85391013   Sample    G    A        0      0        2 
   3   chr3_85400571     AAsi    G    C        0      0        2 
   3   chr3_85400571     AKia    G    C        0      0        2 
   3   chr3_85400571     AOna    G    C        0      0        2 
   3   chr3_85400571     ASom    G    C        0      0        2 
   3   chr3_85400571     HCab    G    C        0      0        2 
   3   chr3_85400571     HPrz    G    C        0      0        2 
   3   chr3_85400571     ZBoe    G    C        0      0        2 
   3   chr3_85400571     ZGre    G    C        0      0        2 
   3   chr3_85400571     ZHar    G    C        1      2        2 
   3   chr3_85400571   Sample    G    C        0      0        2 
   3   chr3_85424909     AAsi    C    T        1      2        2 
   3   chr3_85424909     AKia    C    T        0      0        2 
   3   chr3_85424909     AOna    C    T        0      0        2 
   3   chr3_85424909     ASom    C    T      0.5      1        2 
   3   chr3_85424909     HCab    C    T        0      0        2 
   3   chr3_85424909     HPrz    C    T        0      0        2 
   3   chr3_85424909     ZBoe    C    T        0      0        2 
   3   chr3_85424909     ZGre    C    T        0      0        2 
   3   chr3_85424909     ZHar    C    T        0      0        2 
   3   chr3_85424909   Sample    C    T        0      0        2 
   3   chr3_85435206     AAsi    G    C        0      0        2 
   3   chr3_85435206     AKia    G    C        0      0        2 
   3   chr3_85435206     AOna    G    C        0      0        2 
   3   chr3_85435206     ASom    G    C        0      0        2 
   3   chr3_85435206     HCab    G    C        1      2        2 
   3   chr3_85435206     HPrz    G    C        1      2        2 
   3   chr3_85435206     ZBoe    G    C        0      0        2 
   3   chr3_85435206     ZGre    G    C        0      0        2 
   3   chr3_85435206     ZHar    G    C        0      0        2 
   3   chr3_85435206   Sample    G    C        1      2        2 
   3   chr3_85445344     AAsi    A    G        0      0        2 
   3   chr3_85445344     AKia    A    G        0      0        2 
   3   chr3_85445344     AOna    A    G        0      0        2 
   3   chr3_85445344     ASom    A    G        0      0        2 
   3   chr3_85445344     HCab    A    G        0      0        2 
   3   chr3_85445344     HPrz    A    G        0      0        2 
   3   chr3_85445344     ZBoe    A    G      0.5      1        2 
   3   chr3_85445344     ZGre    A    G        0      0        2 
   3   chr3_85445344     ZHar    A    G        0      0        2 
   3   chr3_85445344   Sample    A    G        1      2        2 
   3   chr3_85446364     AAsi    T    C        0      0        2 
   3   chr3_85446364     AKia    T    C        0      0        2 
   3   chr3_85446364     AOna    T    C        0      0        2 
   3   chr3_85446364     ASom    T    C      0.5      1        2 
   3   chr3_85446364     HCab    T    C        0      0        2 
   3   chr3_85446364     HPrz    T    C        0      0        2 
   3   chr3_85446364     ZBoe    T    C        0      0        2 
   3   chr3_85446364     ZGre    T    C        0      0        2 
   3   chr3_85446364     ZHar    T    C        0      0        2 
   3   chr3_85446364   Sample    T    C        0      0        2 
   3   chr3_85447004     AAsi    G    A        0      0        2 
   3   chr3_85447004     AKia    G    A        1      2        2 
   3   chr3_85447004     AOna    G    A        1      2        2 
   3   chr3_85447004     ASom    G    A        0      0        2 
   3   chr3_85447004     HCab    G    A        0      0        2 
   3   chr3_85447004     HPrz    G    A        0      0        2 
   3   chr3_85447004     ZBoe    G    A        0      0        2 
   3   chr3_85447004     ZGre    G    A        0      0        2 
   3   chr3_85447004     ZHar    G    A        0      0        2 
   3   chr3_85447004   Sample    G    A        0      0        2 
   3   chr3_85452636     AAsi    T    A        0      0        2 
   3   chr3_85452636     AKia    T    A        0      0        2 
   3   chr3_85452636     AOna    T    A        0      0        2 
   3   chr3_85452636     ASom    T    A        0      0        2 
   3   chr3_85452636     HCab    T    A        1      2        2 
   3   chr3_85452636     HPrz    T    A        1      2        2 
   3   chr3_85452636     ZBoe    T    A        0      0        2 
   3   chr3_85452636     ZGre    T    A        0      0        2 
   3   chr3_85452636     ZHar    T    A        0      0        2 
   3   chr3_85452636   Sample    T    A        1      2        2 
   3   chr3_85457731     AAsi    A    C        0      0        2 
   3   chr3_85457731     AKia    A    C        0      0        2 
   3   chr3_85457731     AOna    A    C        0      0        2 
   3   chr3_85457731     ASom    A    C      0.5      1        2 
   3   chr3_85457731     HCab    A    C        0      0        2 
   3   chr3_85457731     HPrz    A    C        0      0        2 
   3   chr3_85457731     ZBoe    A    C        0      0        2 
   3   chr3_85457731     ZGre    A    C        0      0        2 
   3   chr3_85457731     ZHar    A    C        0      0        2 
   3   chr3_85457731   Sample    A    C        0      0        2 
   3   chr3_85459649     AAsi    A    C        0      0        2 
   3   chr3_85459649     AKia    A    C        0      0        2 
   3   chr3_85459649     AOna    A    C        0      0        2 
   3   chr3_85459649     ASom    A    C        0      0        2 
   3   chr3_85459649     HCab    A    C        0      0        2 
   3   chr3_85459649     HPrz    A    C        0      0        2 
   3   chr3_85459649     ZBoe    A    C        1      2        2 
   3   chr3_85459649     ZGre    A    C        0      0        2 
   3   chr3_85459649     ZHar    A    C        0      0        2 
   3   chr3_85459649   Sample    A    C        0      0        2 
   3   chr3_85464454     AAsi    G    A        0      0        2 
   3   chr3_85464454     AKia    G    A        0      0        2 
   3   chr3_85464454     AOna    G    A        0      0        2 
   3   chr3_85464454     ASom    G    A        0      0        2 
   3   chr3_85464454     HCab    G    A        1      2        2 
   3   chr3_85464454     HPrz    G    A        1      2        2 
   3   chr3_85464454     ZBoe    G    A        0      0        2 
   3   chr3_85464454     ZGre    G    A        0      0        2 
   3   chr3_85464454     ZHar    G    A        0      0        2 
   3   chr3_85464454   Sample    G    A        1      2        2 
   3   chr3_85465266     AAsi    G    A        0      0        2 
   3   chr3_85465266     AKia    G    A        0      0        2 
   3   chr3_85465266     AOna    G    A        0      0        2 
   3   chr3_85465266     ASom    G    A        0      0        2 
   3   chr3_85465266     HCab    G    A        1      2        2 
   3   chr3_85465266     HPrz    G    A        1      2        2 
   3   chr3_85465266     ZBoe    G    A        0      0        2 
   3   chr3_85465266     ZGre    G    A        0      0        2 
   3   chr3_85465266     ZHar    G    A        0      0        2 
   3   chr3_85465266   Sample    G    A        1      2        2 
   3   chr3_85472742     AAsi    C    G        0      0        2 
   3   chr3_85472742     AKia    C    G        0      0        2 
   3   chr3_85472742     AOna    C    G        0      0        2 
   3   chr3_85472742     ASom    C    G        0      0        2 
   3   chr3_85472742     HCab    C    G        0      0        2 
   3   chr3_85472742     HPrz    C    G        0      0        2 
   3   chr3_85472742     ZBoe    C    G        0      0        2 
   3   chr3_85472742     ZGre    C    G        1      2        2 
   3   chr3_85472742     ZHar    C    G        0      0        2 
   3   chr3_85472742   Sample    C    G        0      0        2 
   3   chr3_85481733     AAsi    T    C        0      0        2 
   3   chr3_85481733     AKia    T    C        0      0        2 
   3   chr3_85481733     AOna    T    C        0      0        2 
   3   chr3_85481733     ASom    T    C        0      0        2 
   3   chr3_85481733     HCab    T    C        0      0        2 
   3   chr3_85481733     HPrz    T    C        0      0        2 
   3   chr3_85481733     ZBoe    T    C        1      2        2 
   3   chr3_85481733     ZGre    T    C        0      0        2 
   3   chr3_85481733     ZHar    T    C        0      0        2 
   3   chr3_85481733   Sample    T    C        0      0        2 
   3   chr3_85483768     AAsi    C    T        0      0        2 
   3   chr3_85483768     AKia    C    T        0      0        2 
   3   chr3_85483768     AOna    C    T        0      0        2 
   3   chr3_85483768     ASom    C    T        0      0        2 
   3   chr3_85483768     HCab    C    T        0      0        2 
   3   chr3_85483768     HPrz    C    T        0      0        2 
   3   chr3_85483768     ZBoe    C    T        0      0        2 
   3   chr3_85483768     ZGre    C    T        0      0        2 
   3   chr3_85483768     ZHar    C    T        1      2        2 
   3   chr3_85483768   Sample    C    T        0      0        2 
   3   chr3_85485866     AAsi    A    T        0      0        2 
   3   chr3_85485866     AKia    A    T        0      0        2 
   3   chr3_85485866     AOna    A    T        0      0        2 
   3   chr3_85485866     ASom    A    T        0      0        2 
   3   chr3_85485866     HCab    A    T        1      2        2 
   3   chr3_85485866     HPrz    A    T        1      2        2 
   3   chr3_85485866     ZBoe    A    T        0      0        2 
   3   chr3_85485866     ZGre    A    T        0      0        2 
   3   chr3_85485866     ZHar    A    T        0      0        2 
   3   chr3_85485866   Sample    A    T        1      2        2 
   3   chr3_85487796     AAsi    A    G        0      0        2 
   3   chr3_85487796     AKia    A    G        0      0        2 
   3   chr3_85487796     AOna    A    G        0      0        2 
   3   chr3_85487796     ASom    A    G        0      0        2 
   3   chr3_85487796     HCab    A    G        0      0        2 
   3   chr3_85487796     HPrz    A    G        0      0        2 
   3   chr3_85487796     ZBoe    A    G        0      0        2 
   3   chr3_85487796     ZGre    A    G        0      0        2 
   3   chr3_85487796     ZHar    A    G        1      2        2 
   3   chr3_85487796   Sample    A    G        0      0        2 
   3   chr3_85491678     AAsi    C    A        0      0        2 
   3   chr3_85491678     AKia    C    A        1      2        2 
   3   chr3_85491678     AOna    C    A        0      0        2 
   3   chr3_85491678     ASom    C    A        0      0        2 
   3   chr3_85491678     HCab    C    A        0      0        2 
   3   chr3_85491678     HPrz    C    A        0      0        2 
   3   chr3_85491678     ZBoe    C    A        0      0        2 
   3   chr3_85491678     ZGre    C    A        0      0        2 
   3   chr3_85491678     ZHar    C    A        0      0        2 
   3   chr3_85491678   Sample    C    A        0      0        2 
   3   chr3_85504139     AAsi    C    T        0      0        2 
   3   chr3_85504139     AKia    C    T        0      0        2 
   3   chr3_85504139     AOna    C    T        0      0        2 
   3   chr3_85504139     ASom    C    T      0.5      1        2 
   3   chr3_85504139     HCab    C    T        0      0        2 
   3   chr3_85504139     HPrz    C    T        0      0        2 
   3   chr3_85504139     ZBoe    C    T        0      0        2 
   3   chr3_85504139     ZGre    C    T        0      0        2 
   3   chr3_85504139     ZHar    C    T        0      0        2 
   3   chr3_85504139   Sample    C    T        0      0        2 
   3   chr3_85506178     AAsi    C    G        0      0        2 
   3   chr3_85506178     AKia    C    G        0      0        2 
   3   chr3_85506178     AOna    C    G        0      0        2 
   3   chr3_85506178     ASom    C    G        0      0        2 
   3   chr3_85506178     HCab    C    G        0      0        2 
   3   chr3_85506178     HPrz    C    G        0      0        2 
   3   chr3_85506178     ZBoe    C    G        0      0        2 
   3   chr3_85506178     ZGre    C    G        0      0        2 
   3   chr3_85506178     ZHar    C    G        1      2        2 
   3   chr3_85506178   Sample    C    G        0      0        2 
   3   chr3_85515247     AAsi    G    A        0      0        2 
   3   chr3_85515247     AKia    G    A        0      0        2 
   3   chr3_85515247     AOna    G    A        0      0        2 
   3   chr3_85515247     ASom    G    A        0      0        2 
   3   chr3_85515247     HCab    G    A        0      0        2 
   3   chr3_85515247     HPrz    G    A        0      0        2 
   3   chr3_85515247     ZBoe    G    A        0      0        2 
   3   chr3_85515247     ZGre    G    A        0      0        2 
   3   chr3_85515247     ZHar    G    A        1      2        2 
   3   chr3_85515247   Sample    G    A        0      0        2 
   3   chr3_85523259     AAsi    C    A        0      0        2 
   3   chr3_85523259     AKia    C    A        0      0        2 
   3   chr3_85523259     AOna    C    A        0      0        2 
   3   chr3_85523259     ASom    C    A        0      0        2 
   3   chr3_85523259     HCab    C    A        0      0        2 
   3   chr3_85523259     HPrz    C    A        0      0        2 
   3   chr3_85523259     ZBoe    C    A        1      2        2 
   3   chr3_85523259     ZGre    C    A        1      2        2 
   3   chr3_85523259     ZHar    C    A        1      2        2 
   3   chr3_85523259   Sample    C    A        0      0        2 
   3   chr3_85524786     AAsi    A    C        0      0        2 
   3   chr3_85524786     AKia    A    C        0      0        2 
   3   chr3_85524786     AOna    A    C        0      0        2 
   3   chr3_85524786     ASom    A    C        0      0        2 
   3   chr3_85524786     HCab    A    C        0      0        2 
   3   chr3_85524786     HPrz    A    C        0      0        2 
   3   chr3_85524786     ZBoe    A    C        1      2        2 
   3   chr3_85524786     ZGre    A    C        1      2        2 
   3   chr3_85524786     ZHar    A    C        1      2        2 
   3   chr3_85524786   Sample    A    C        0      0        2 
   3   chr3_85527232     AAsi    T    C        0      0        2 
   3   chr3_85527232     AKia    T    C        0      0        2 
   3   chr3_85527232     AOna    T    C      0.5      1        2 
   3   chr3_85527232     ASom    T    C        0      0        2 
   3   chr3_85527232     HCab    T    C        0      0        2 
   3   chr3_85527232     HPrz    T    C        0      0        2 
   3   chr3_85527232     ZBoe    T    C        0      0        2 
   3   chr3_85527232     ZGre    T    C        0      0        2 
   3   chr3_85527232     ZHar    T    C        0      0        2 
   3   chr3_85527232   Sample    T    C        0      0        2 
   3   chr3_85530557     AAsi    C    T        0      0        2 
   3   chr3_85530557     AKia    C    T        0      0        2 
   3   chr3_85530557     AOna    C    T        0      0        2 
   3   chr3_85530557     ASom    C    T        0      0        2 
   3   chr3_85530557     HCab    C    T        0      0        2 
   3   chr3_85530557     HPrz    C    T        0      0        2 
   3   chr3_85530557     ZBoe    C    T        1      2        2 
   3   chr3_85530557     ZGre    C    T        0      0        2 
   3   chr3_85530557     ZHar    C    T        1      2        2 
   3   chr3_85530557   Sample    C    T        0      0        2 
   3   chr3_85531504     AAsi    G    A        0      0        2 
   3   chr3_85531504     AKia    G    A        0      0        2 
   3   chr3_85531504     AOna    G    A        0      0        2 
   3   chr3_85531504     ASom    G    A        0      0        2 
   3   chr3_85531504     HCab    G    A        0      0        2 
   3   chr3_85531504     HPrz    G    A        0      0        2 
   3   chr3_85531504     ZBoe    G    A        1      2        2 
   3   chr3_85531504     ZGre    G    A        0      0        2 
   3   chr3_85531504     ZHar    G    A        0      0        2 
   3   chr3_85531504   Sample    G    A        0      0        2 
   3   chr3_85541149     AAsi    T    C        0      0        2 
   3   chr3_85541149     AKia    T    C        0      0        2 
   3   chr3_85541149     AOna    T    C        0      0        2 
   3   chr3_85541149     ASom    T    C        0      0        2 
   3   chr3_85541149     HCab    T    C        1      2        2 
   3   chr3_85541149     HPrz    T    C        1      2        2 
   3   chr3_85541149     ZBoe    T    C        0      0        2 
   3   chr3_85541149     ZGre    T    C        0      0        2 
   3   chr3_85541149     ZHar    T    C        0      0        2 
   3   chr3_85541149   Sample    T    C        1      2        2 
   3   chr3_85546961     AAsi    C    T        0      0        2 
   3   chr3_85546961     AKia    C    T        1      2        2 
   3   chr3_85546961     AOna    C    T        1      2        2 
   3   chr3_85546961     ASom    C    T        0      0        2 
   3   chr3_85546961     HCab    C    T        0      0        2 
   3   chr3_85546961     HPrz    C    T        0      0        2 
   3   chr3_85546961     ZBoe    C    T        0      0        2 
   3   chr3_85546961     ZGre    C    T        0      0        2 
   3   chr3_85546961     ZHar    C    T        0      0        2 
   3   chr3_85546961   Sample    C    T        0      0        2 
   3   chr3_85547103     AAsi    C    A        0      0        2 
   3   chr3_85547103     AKia    C    A        0      0        2 
   3   chr3_85547103     AOna    C    A        0      0        2 
   3   chr3_85547103     ASom    C    A        0      0        2 
   3   chr3_85547103     HCab    C    A        1      2        2 
   3   chr3_85547103     HPrz    C    A        1      2        2 
   3   chr3_85547103     ZBoe    C    A        0      0        2 
   3   chr3_85547103     ZGre    C    A        0      0        2 
   3   chr3_85547103     ZHar    C    A        0      0        2 
   3   chr3_85547103   Sample    C    A        1      2        2 
   3   chr3_85554610     AAsi    A    G        0      0        2 
   3   chr3_85554610     AKia    A    G        0      0        2 
   3   chr3_85554610     AOna    A    G        0      0        2 
   3   chr3_85554610     ASom    A    G        0      0        2 
   3   chr3_85554610     HCab    A    G        0      0        2 
   3   chr3_85554610     HPrz    A    G        0      0        2 
   3   chr3_85554610     ZBoe    A    G        0      0        2 
   3   chr3_85554610     ZGre    A    G        0      0        2 
   3   chr3_85554610     ZHar    A    G        1      2        2 
   3   chr3_85554610   Sample    A    G        0      0        2 
   3   chr3_85571275     AAsi    C    T        0      0        2 
   3   chr3_85571275     AKia    C    T        0      0        2 
   3   chr3_85571275     AOna    C    T        0      0        2 
   3   chr3_85571275     ASom    C    T        0      0        2 
   3   chr3_85571275     HCab    C    T        0      0        2 
   3   chr3_85571275     HPrz    C    T        0      0        2 
   3   chr3_85571275     ZBoe    C    T        0      0        2 
   3   chr3_85571275     ZGre    C    T      0.5      1        2 
   3   chr3_85571275     ZHar    C    T        0      0        2 
   3   chr3_85571275   Sample    C    T        0      0        2 
   3   chr3_85573442     AAsi    A    G        0      0        2 
   3   chr3_85573442     AKia    A    G        0      0        2 
   3   chr3_85573442     AOna    A    G        0      0        2 
   3   chr3_85573442     ASom    A    G        0      0        2 
   3   chr3_85573442     HCab    A    G        1      2        2 
   3   chr3_85573442     HPrz    A    G        1      2        2 
   3   chr3_85573442     ZBoe    A    G        0      0        2 
   3   chr3_85573442     ZGre    A    G        0      0        2 
   3   chr3_85573442     ZHar    A    G        0      0        2 
   3   chr3_85573442   Sample    A    G        1      2        2 
   3   chr3_85574433     AAsi    C    T        0      0        2 
   3   chr3_85574433     AKia    C    T        0      0        2 
   3   chr3_85574433     AOna    C    T        0      0        2 
   3   chr3_85574433     ASom    C    T        0      0        2 
   3   chr3_85574433     HCab    C    T        0      0        2 
   3   chr3_85574433     HPrz    C    T        0      0        2 
   3   chr3_85574433     ZBoe    C    T        1      2        2 
   3   chr3_85574433     ZGre    C    T        0      0        2 
   3   chr3_85574433     ZHar    C    T        0      0        2 
   3   chr3_85574433   Sample    C    T        0      0        2 
   3   chr3_85580532     AAsi    C    G        0      0        2 
   3   chr3_85580532     AKia    C    G        0      0        2 
   3   chr3_85580532     AOna    C    G      0.5      1        2 
   3   chr3_85580532     ASom    C    G        0      0        2 
   3   chr3_85580532     HCab    C    G        0      0        2 
   3   chr3_85580532     HPrz    C    G        0      0        2 
   3   chr3_85580532     ZBoe    C    G        0      0        2 
   3   chr3_85580532     ZGre    C    G        0      0        2 
   3   chr3_85580532     ZHar    C    G        0      0        2 
   3   chr3_85580532   Sample    C    G        0      0        2 
   3   chr3_85584330     AAsi    G    C        0      0        2 
   3   chr3_85584330     AKia    G    C        0      0        2 
   3   chr3_85584330     AOna    G    C        0      0        2 
   3   chr3_85584330     ASom    G    C        0      0        2 
   3   chr3_85584330     HCab    G    C        1      2        2 
   3   chr3_85584330     HPrz    G    C        1      2        2 
   3   chr3_85584330     ZBoe    G    C        0      0        2 
   3   chr3_85584330     ZGre    G    C        0      0        2 
   3   chr3_85584330     ZHar    G    C        0      0        2 
   3   chr3_85584330   Sample    G    C        1      2        2 
   3   chr3_85585991     AAsi    C    T        0      0        2 
   3   chr3_85585991     AKia    C    T        0      0        2 
   3   chr3_85585991     AOna    C    T        0      0        2 
   3   chr3_85585991     ASom    C    T        0      0        2 
   3   chr3_85585991     HCab    C    T        1      2        2 
   3   chr3_85585991     HPrz    C    T        1      2        2 
   3   chr3_85585991     ZBoe    C    T        0      0        2 
   3   chr3_85585991     ZGre    C    T        0      0        2 
   3   chr3_85585991     ZHar    C    T        0      0        2 
   3   chr3_85585991   Sample    C    T        1      2        2 
   3   chr3_85588950     AAsi    A    G        0      0        2 
   3   chr3_85588950     AKia    A    G        1      2        2 
   3   chr3_85588950     AOna    A    G        0      0        2 
   3   chr3_85588950     ASom    A    G        0      0        2 
   3   chr3_85588950     HCab    A    G        0      0        2 
   3   chr3_85588950     HPrz    A    G        0      0        2 
   3   chr3_85588950     ZBoe    A    G        0      0        2 
   3   chr3_85588950     ZGre    A    G        0      0        2 
   3   chr3_85588950     ZHar    A    G        0      0        2 
   3   chr3_85588950   Sample    A    G        0      0        2 
   3   chr3_85592631     AAsi    A    T        0      0        2 
   3   chr3_85592631     AKia    A    T        0      0        2 
   3   chr3_85592631     AOna    A    T        0      0        2 
   3   chr3_85592631     ASom    A    T        0      0        2 
   3   chr3_85592631     HCab    A    T        1      2        2 
   3   chr3_85592631     HPrz    A    T        1      2        2 
   3   chr3_85592631     ZBoe    A    T        0      0        2 
   3   chr3_85592631     ZGre    A    T        0      0        2 
   3   chr3_85592631     ZHar    A    T        0      0        2 
   3   chr3_85592631   Sample    A    T        1      2        2 
   3   chr3_85592912     AAsi    A    T        0      0        2 
   3   chr3_85592912     AKia    A    T        0      0        2 
   3   chr3_85592912     AOna    A    T        0      0        2 
   3   chr3_85592912     ASom    A    T        0      0        2 
   3   chr3_85592912     HCab    A    T        0      0        2 
   3   chr3_85592912     HPrz    A    T        0      0        2 
   3   chr3_85592912     ZBoe    A    T        0      0        2 
   3   chr3_85592912     ZGre    A    T        0      0        2 
   3   chr3_85592912     ZHar    A    T        1      2        2 
   3   chr3_85592912   Sample    A    T        0      0        2 
   3   chr3_85598644     AAsi    T    C        0      0        2 
   3   chr3_85598644     AKia    T    C        0      0        2 
   3   chr3_85598644     AOna    T    C        0      0        2 
   3   chr3_85598644     ASom    T    C        0      0        2 
   3   chr3_85598644     HCab    T    C        0      0        2 
   3   chr3_85598644     HPrz    T    C        0      0        2 
   3   chr3_85598644     ZBoe    T    C        0      0        2 
   3   chr3_85598644     ZGre    T    C      0.5      1        2 
   3   chr3_85598644     ZHar    T    C        0      0        2 
   3   chr3_85598644   Sample    T    C        0      0        2 
   3   chr3_85600451     AAsi    C    T        0      0        2 
   3   chr3_85600451     AKia    C    T        1      2        2 
   3   chr3_85600451     AOna    C    T        0      0        2 
   3   chr3_85600451     ASom    C    T        0      0        2 
   3   chr3_85600451     HCab    C    T        0      0        2 
   3   chr3_85600451     HPrz    C    T        0      0        2 
   3   chr3_85600451     ZBoe    C    T        0      0        2 
   3   chr3_85600451     ZGre    C    T        0      0        2 
   3   chr3_85600451     ZHar    C    T        0      0        2 
   3   chr3_85600451   Sample    C    T        0      0        2 
   3   chr3_85618942     AAsi    T    C        0      0        2 
   3   chr3_85618942     AKia    T    C        0      0        2 
   3   chr3_85618942     AOna    T    C        0      0        2 
   3   chr3_85618942     ASom    T    C        0      0        2 
   3   chr3_85618942     HCab    T    C        1      2        2 
   3   chr3_85618942     HPrz    T    C        1      2        2 
   3   chr3_85618942     ZBoe    T    C        0      0        2 
   3   chr3_85618942     ZGre    T    C        0      0        2 
   3   chr3_85618942     ZHar    T    C        0      0        2 
   3   chr3_85618942   Sample    T    C        1      2        2 
   3   chr3_85619024     AAsi    C    T        0      0        2 
   3   chr3_85619024     AKia    C    T        0      0        2 
   3   chr3_85619024     AOna    C    T        0      0        2 
   3   chr3_85619024     ASom    C    T        0      0        2 
   3   chr3_85619024     HCab    C    T        1      2        2 
   3   chr3_85619024     HPrz    C    T        1      2        2 
   3   chr3_85619024     ZBoe    C    T        0      0        2 
   3   chr3_85619024     ZGre    C    T        0      0        2 
   3   chr3_85619024     ZHar    C    T        0      0        2 
   3   chr3_85619024   Sample    C    T        1      2        2 
   3   chr3_85625853     AAsi    A    G        0      0        2 
   3   chr3_85625853     AKia    A    G        1      2        2 
   3   chr3_85625853     AOna    A    G        1      2        2 
   3   chr3_85625853     ASom    A    G        0      0        2 
   3   chr3_85625853     HCab    A    G        0      0        2 
   3   chr3_85625853     HPrz    A    G        0      0        2 
   3   chr3_85625853     ZBoe    A    G        0      0        2 
   3   chr3_85625853     ZGre    A    G        0      0        2 
   3   chr3_85625853     ZHar    A    G        0      0        2 
   3   chr3_85625853   Sample    A    G        0      0        2 
   3   chr3_85630020     AAsi    T    C        0      0        2 
   3   chr3_85630020     AKia    T    C        0      0        2 
   3   chr3_85630020     AOna    T    C        0      0        2 
   3   chr3_85630020     ASom    T    C        0      0        2 
   3   chr3_85630020     HCab    T    C        0      0        2 
   3   chr3_85630020     HPrz    T    C        0      0        2 
   3   chr3_85630020     ZBoe    T    C      0.5      1        2 
   3   chr3_85630020     ZGre    T    C        0      0        2 
   3   chr3_85630020     ZHar    T    C        0      0        2 
   3   chr3_85630020   Sample    T    C        0      0        2 
   3   chr3_85632584     AAsi    G    A        0      0        2 
   3   chr3_85632584     AKia    G    A        0      0        2 
   3   chr3_85632584     AOna    G    A        0      0        2 
   3   chr3_85632584     ASom    G    A        0      0        2 
   3   chr3_85632584     HCab    G    A        0      0        2 
   3   chr3_85632584     HPrz    G    A        0      0        2 
   3   chr3_85632584     ZBoe    G    A        0      0        2 
   3   chr3_85632584     ZGre    G    A        0      0        2 
   3   chr3_85632584     ZHar    G    A        1      2        2 
   3   chr3_85632584   Sample    G    A        0      0        2 
   3   chr3_85633813     AAsi    A    T        0      0        2 
   3   chr3_85633813     AKia    A    T        0      0        2 
   3   chr3_85633813     AOna    A    T        0      0        2 
   3   chr3_85633813     ASom    A    T        0      0        2 
   3   chr3_85633813     HCab    A    T      0.5      1        2 
   3   chr3_85633813     HPrz    A    T        0      0        2 
   3   chr3_85633813     ZBoe    A    T        0      0        2 
   3   chr3_85633813     ZGre    A    T        0      0        2 
   3   chr3_85633813     ZHar    A    T        0      0        2 
   3   chr3_85633813   Sample    A    T        0      0        2 
   3   chr3_85635804     AAsi    T    C        0      0        2 
   3   chr3_85635804     AKia    T    C        0      0        2 
   3   chr3_85635804     AOna    T    C        0      0        2 
   3   chr3_85635804     ASom    T    C        0      0        2 
   3   chr3_85635804     HCab    T    C        0      0        2 
   3   chr3_85635804     HPrz    T    C        0      0        2 
   3   chr3_85635804     ZBoe    T    C      0.5      1        2 
   3   chr3_85635804     ZGre    T    C        0      0        2 
   3   chr3_85635804     ZHar    T    C        0      0        2 
   3   chr3_85635804   Sample    T    C        0      0        2 
   3   chr3_85637320     AAsi    A    G        0      0        2 
   3   chr3_85637320     AKia    A    G        0      0        2 
   3   chr3_85637320     AOna    A    G        0      0        2 
   3   chr3_85637320     ASom    A    G        0      0        2 
   3   chr3_85637320     HCab    A    G        0      0        2 
   3   chr3_85637320     HPrz    A    G        0      0        2 
   3   chr3_85637320     ZBoe    A    G        0      0        2 
   3   chr3_85637320     ZGre    A    G        0      0        2 
   3   chr3_85637320     ZHar    A    G        1      2        2 
   3   chr3_85637320   Sample    A    G        0      0        2 
   3   chr3_85643184     AAsi    C    G        0      0        2 
   3   chr3_85643184     AKia    C    G        0      0        2 
   3   chr3_85643184     AOna    C    G        0      0        2 
   3   chr3_85643184     ASom    C    G      0.5      1        2 
   3   chr3_85643184     HCab    C    G        0      0        2 
   3   chr3_85643184     HPrz    C    G        0      0        2 
   3   chr3_85643184     ZBoe    C    G        0      0        2 
   3   chr3_85643184     ZGre    C    G        0      0        2 
   3   chr3_85643184     ZHar    C    G        0      0        2 
   3   chr3_85643184   Sample    C    G        0      0        2 
   3   chr3_85645753     AAsi    A    G        1      2        2 
   3   chr3_85645753     AKia    A    G        0      0        2 
   3   chr3_85645753     AOna    A    G        0      0        2 
   3   chr3_85645753     ASom    A    G        1      2        2 
   3   chr3_85645753     HCab    A    G        0      0        2 
   3   chr3_85645753     HPrz    A    G        0      0        2 
   3   chr3_85645753     ZBoe    A    G        0      0        2 
   3   chr3_85645753     ZGre    A    G        0      0        2 
   3   chr3_85645753     ZHar    A    G        0      0        2 
   3   chr3_85645753   Sample    A    G        0      0        2 
   3   chr3_85648341     AAsi    G    A        0      0        2 
   3   chr3_85648341     AKia    G    A        0      0        2 
   3   chr3_85648341     AOna    G    A        0      0        2 
   3   chr3_85648341     ASom    G    A      0.5      1        2 
   3   chr3_85648341     HCab    G    A        0      0        2 
   3   chr3_85648341     HPrz    G    A        0      0        2 
   3   chr3_85648341     ZBoe    G    A        0      0        2 
   3   chr3_85648341     ZGre    G    A        0      0        2 
   3   chr3_85648341     ZHar    G    A        0      0        2 
   3   chr3_85648341   Sample    G    A        0      0        2 
   3   chr3_85653571     AAsi    T    C        0      0        2 
   3   chr3_85653571     AKia    T    C        0      0        2 
   3   chr3_85653571     AOna    T    C      0.5      1        2 
   3   chr3_85653571     ASom    T    C        0      0        2 
   3   chr3_85653571     HCab    T    C        0      0        2 
   3   chr3_85653571     HPrz    T    C        0      0        2 
   3   chr3_85653571     ZBoe    T    C        0      0        2 
   3   chr3_85653571     ZGre    T    C        0      0        2 
   3   chr3_85653571     ZHar    T    C        0      0        2 
   3   chr3_85653571   Sample    T    C        0      0        2 
   3   chr3_85653738     AAsi    C    T        1      2        2 
   3   chr3_85653738     AKia    C    T        0      0        2 
   3   chr3_85653738     AOna    C    T        0      0        2 
   3   chr3_85653738     ASom    C    T      0.5      1        2 
   3   chr3_85653738     HCab    C    T        0      0        2 
   3   chr3_85653738     HPrz    C    T        0      0        2 
   3   chr3_85653738     ZBoe    C    T        0      0        2 
   3   chr3_85653738     ZGre    C    T        0      0        2 
   3   chr3_85653738     ZHar    C    T        0      0        2 
   3   chr3_85653738   Sample    C    T        0      0        2 
   3   chr3_85659292     AAsi    C    T        0      0        2 
   3   chr3_85659292     AKia    C    T        0      0        2 
   3   chr3_85659292     AOna    C    T        0      0        2 
   3   chr3_85659292     ASom    C    T        0      0        2 
   3   chr3_85659292     HCab    C    T        0      0        2 
   3   chr3_85659292     HPrz    C    T        0      0        2 
   3   chr3_85659292     ZBoe    C    T      0.5      1        2 
   3   chr3_85659292     ZGre    C    T        1      2        2 
   3   chr3_85659292     ZHar    C    T        0      0        2 
   3   chr3_85659292   Sample    C    T        0      0        2 
   3   chr3_85663623     AAsi    A    T        0      0        2 
   3   chr3_85663623     AKia    A    T        1      2        2 
   3   chr3_85663623     AOna    A    T        0      0        2 
   3   chr3_85663623     ASom    A    T        0      0        2 
   3   chr3_85663623     HCab    A    T        0      0        2 
   3   chr3_85663623     HPrz    A    T        0      0        2 
   3   chr3_85663623     ZBoe    A    T        0      0        2 
   3   chr3_85663623     ZGre    A    T        0      0        2 
   3   chr3_85663623     ZHar    A    T        0      0        2 
   3   chr3_85663623   Sample    A    T        0      0        2 
   3   chr3_85670436     AAsi    C    T        0      0        2 
   3   chr3_85670436     AKia    C    T        0      0        2 
   3   chr3_85670436     AOna    C    T        0      0        2 
   3   chr3_85670436     ASom    C    T        0      0        2 
   3   chr3_85670436     HCab    C    T        1      2        2 
   3   chr3_85670436     HPrz    C    T        1      2        2 
   3   chr3_85670436     ZBoe    C    T        0      0        2 
   3   chr3_85670436     ZGre    C    T        0      0        2 
   3   chr3_85670436     ZHar    C    T        0      0        2 
   3   chr3_85670436   Sample    C    T        1      2        2 
   3   chr3_85690454     AAsi    C    T        0      0        2 
   3   chr3_85690454     AKia    C    T        0      0        2 
   3   chr3_85690454     AOna    C    T        0      0        2 
   3   chr3_85690454     ASom    C    T        0      0        2 
   3   chr3_85690454     HCab    C    T        1      2        2 
   3   chr3_85690454     HPrz    C    T        1      2        2 
   3   chr3_85690454     ZBoe    C    T        0      0        2 
   3   chr3_85690454     ZGre    C    T        0      0        2 
   3   chr3_85690454     ZHar    C    T        0      0        2 
   3   chr3_85690454   Sample    C    T        1      2        2 
   3   chr3_85696236     AAsi    G    C        1      2        2 
   3   chr3_85696236     AKia    G    C        0      0        2 
   3   chr3_85696236     AOna    G    C        0      0        2 
   3   chr3_85696236     ASom    G    C        0      0        2 
   3   chr3_85696236     HCab    G    C        0      0        2 
   3   chr3_85696236     HPrz    G    C        0      0        2 
   3   chr3_85696236     ZBoe    G    C        0      0        2 
   3   chr3_85696236     ZGre    G    C        0      0        2 
   3   chr3_85696236     ZHar    G    C        0      0        2 
   3   chr3_85696236   Sample    G    C        0      0        2 
   3   chr3_85714255     AAsi    G    A        0      0        2 
   3   chr3_85714255     AKia    G    A        0      0        2 
   3   chr3_85714255     AOna    G    A        0      0        2 
   3   chr3_85714255     ASom    G    A        0      0        2 
   3   chr3_85714255     HCab    G    A        1      2        2 
   3   chr3_85714255     HPrz    G    A        1      2        2 
   3   chr3_85714255     ZBoe    G    A        0      0        2 
   3   chr3_85714255     ZGre    G    A        0      0        2 
   3   chr3_85714255     ZHar    G    A        0      0        2 
   3   chr3_85714255   Sample    G    A        1      2        2 
   3   chr3_85760809     AAsi    C    T        0      0        2 
   3   chr3_85760809     AKia    C    T        0      0        2 
   3   chr3_85760809     AOna    C    T        0      0        2 
   3   chr3_85760809     ASom    C    T        0      0        2 
   3   chr3_85760809     HCab    C    T        1      2        2 
   3   chr3_85760809     HPrz    C    T        1      2        2 
   3   chr3_85760809     ZBoe    C    T        0      0        2 
   3   chr3_85760809     ZGre    C    T        0      0        2 
   3   chr3_85760809     ZHar    C    T        0      0        2 
   3   chr3_85760809   Sample    C    T        1      2        2 
   3   chr3_85781030     AAsi    A    G        0      0        2 
   3   chr3_85781030     AKia    A    G        0      0        2 
   3   chr3_85781030     AOna    A    G        0      0        2 
   3   chr3_85781030     ASom    A    G        0      0        2 
   3   chr3_85781030     HCab    A    G      0.5      1        2 
   3   chr3_85781030     HPrz    A    G        0      0        2 
   3   chr3_85781030     ZBoe    A    G        0      0        2 
   3   chr3_85781030     ZGre    A    G        0      0        2 
   3   chr3_85781030     ZHar    A    G        0      0        2 
   3   chr3_85781030   Sample    A    G        0      0        2 
   3   chr3_85784645     AAsi    C    G        0      0        2 
   3   chr3_85784645     AKia    C    G        0      0        2 
   3   chr3_85784645     AOna    C    G      0.5      1        2 
   3   chr3_85784645     ASom    C    G        0      0        2 
   3   chr3_85784645     HCab    C    G        0      0        2 
   3   chr3_85784645     HPrz    C    G        0      0        2 
   3   chr3_85784645     ZBoe    C    G        0      0        2 
   3   chr3_85784645     ZGre    C    G        0      0        2 
   3   chr3_85784645     ZHar    C    G        0      0        2 
   3   chr3_85784645   Sample    C    G        0      0        2 
   3   chr3_85789641     AAsi    C    T        0      0        2 
   3   chr3_85789641     AKia    C    T        0      0        2 
   3   chr3_85789641     AOna    C    T        0      0        2 
   3   chr3_85789641     ASom    C    T        0      0        2 
   3   chr3_85789641     HCab    C    T        1      2        2 
   3   chr3_85789641     HPrz    C    T        1      2        2 
   3   chr3_85789641     ZBoe    C    T        0      0        2 
   3   chr3_85789641     ZGre    C    T        0      0        2 
   3   chr3_85789641     ZHar    C    T        0      0        2 
   3   chr3_85789641   Sample    C    T        1      2        2 
   3   chr3_85798063     AAsi    T    A        0      0        2 
   3   chr3_85798063     AKia    T    A        0      0        2 
   3   chr3_85798063     AOna    T    A        0      0        2 
   3   chr3_85798063     ASom    T    A        0      0        2 
   3   chr3_85798063     HCab    T    A        1      2        2 
   3   chr3_85798063     HPrz    T    A        1      2        2 
   3   chr3_85798063     ZBoe    T    A        0      0        2 
   3   chr3_85798063     ZGre    T    A        0      0        2 
   3   chr3_85798063     ZHar    T    A        0      0        2 
   3   chr3_85798063   Sample    T    A        1      2        2 
   3   chr3_85804490     AAsi    C    T        1      2        2 
   3   chr3_85804490     AKia    C    T        0      0        2 
   3   chr3_85804490     AOna    C    T        0      0        2 
   3   chr3_85804490     ASom    C    T        0      0        2 
   3   chr3_85804490     HCab    C    T        0      0        2 
   3   chr3_85804490     HPrz    C    T        0      0        2 
   3   chr3_85804490     ZBoe    C    T        0      0        2 
   3   chr3_85804490     ZGre    C    T        0      0        2 
   3   chr3_85804490     ZHar    C    T        0      0        2 
   3   chr3_85804490   Sample    C    T        0      0        2 
   3   chr3_85805413     AAsi    C    G        0      0        2 
   3   chr3_85805413     AKia    C    G        0      0        2 
   3   chr3_85805413     AOna    C    G      0.5      1        2 
   3   chr3_85805413     ASom    C    G        0      0        2 
   3   chr3_85805413     HCab    C    G        0      0        2 
   3   chr3_85805413     HPrz    C    G        0      0        2 
   3   chr3_85805413     ZBoe    C    G        0      0        2 
   3   chr3_85805413     ZGre    C    G        0      0        2 
   3   chr3_85805413     ZHar    C    G        0      0        2 
   3   chr3_85805413   Sample    C    G        0      0        2 
   3   chr3_85817310     AAsi    T    C        0      0        2 
   3   chr3_85817310     AKia    T    C        1      2        2 
   3   chr3_85817310     AOna    T    C        0      0        2 
   3   chr3_85817310     ASom    T    C        0      0        2 
   3   chr3_85817310     HCab    T    C        0      0        2 
   3   chr3_85817310     HPrz    T    C        0      0        2 
   3   chr3_85817310     ZBoe    T    C        0      0        2 
   3   chr3_85817310     ZGre    T    C        0      0        2 
   3   chr3_85817310     ZHar    T    C        0      0        2 
   3   chr3_85817310   Sample    T    C        0      0        2 
   3   chr3_85817765     AAsi    A    C        0      0        2 
   3   chr3_85817765     AKia    A    C        0      0        2 
   3   chr3_85817765     AOna    A    C        0      0        2 
   3   chr3_85817765     ASom    A    C        0      0        2 
   3   chr3_85817765     HCab    A    C        1      2        2 
   3   chr3_85817765     HPrz    A    C        1      2        2 
   3   chr3_85817765     ZBoe    A    C        0      0        2 
   3   chr3_85817765     ZGre    A    C        0      0        2 
   3   chr3_85817765     ZHar    A    C        0      0        2 
   3   chr3_85817765   Sample    A    C        1      2        2 
   3   chr3_85837557     AAsi    A    G        1      2        2 
   3   chr3_85837557     AKia    A    G        1      2        2 
   3   chr3_85837557     AOna    A    G        1      2        2 
   3   chr3_85837557     ASom    A    G        1      2        2 
   3   chr3_85837557     HCab    A    G        0      0        2 
   3   chr3_85837557     HPrz    A    G        0      0        2 
   3   chr3_85837557     ZBoe    A    G        0      0        2 
   3   chr3_85837557     ZGre    A    G        0      0        2 
   3   chr3_85837557     ZHar    A    G        0      0        2 
   3   chr3_85837557   Sample    A    G        0      0        2 
   3   chr3_85840097     AAsi    A    G        0      0        2 
   3   chr3_85840097     AKia    A    G        0      0        2 
   3   chr3_85840097     AOna    A    G        0      0        2 
   3   chr3_85840097     ASom    A    G        0      0        2 
   3   chr3_85840097     HCab    A    G        0      0        2 
   3   chr3_85840097     HPrz    A    G        0      0        2 
   3   chr3_85840097     ZBoe    A    G        0      0        2 
   3   chr3_85840097     ZGre    A    G      0.5      1        2 
   3   chr3_85840097     ZHar    A    G        0      0        2 
   3   chr3_85840097   Sample    A    G        0      0        2 
   3   chr3_85841528     AAsi    T    C        0      0        2 
   3   chr3_85841528     AKia    T    C        0      0        2 
   3   chr3_85841528     AOna    T    C        0      0        2 
   3   chr3_85841528     ASom    T    C        0      0        2 
   3   chr3_85841528     HCab    T    C        0      0        2 
   3   chr3_85841528     HPrz    T    C        0      0        2 
   3   chr3_85841528     ZBoe    T    C        0      0        2 
   3   chr3_85841528     ZGre    T    C      0.5      1        2 
   3   chr3_85841528     ZHar    T    C        0      0        2 
   3   chr3_85841528   Sample    T    C        0      0        2 
   3   chr3_85854495     AAsi    T    C        0      0        2 
   3   chr3_85854495     AKia    T    C        1      2        2 
   3   chr3_85854495     AOna    T    C      0.5      1        2 
   3   chr3_85854495     ASom    T    C        0      0        2 
   3   chr3_85854495     HCab    T    C        0      0        2 
   3   chr3_85854495     HPrz    T    C        0      0        2 
   3   chr3_85854495     ZBoe    T    C        0      0        2 
   3   chr3_85854495     ZGre    T    C        0      0        2 
   3   chr3_85854495     ZHar    T    C        0      0        2 
   3   chr3_85854495   Sample    T    C        0      0        2 
   3   chr3_85855667     AAsi    T    C        0      0        2 
   3   chr3_85855667     AKia    T    C        0      0        2 
   3   chr3_85855667     AOna    T    C        0      0        2 
   3   chr3_85855667     ASom    T    C        0      0        2 
   3   chr3_85855667     HCab    T    C      0.5      1        2 
   3   chr3_85855667     HPrz    T    C        0      0        2 
   3   chr3_85855667     ZBoe    T    C        0      0        2 
   3   chr3_85855667     ZGre    T    C        0      0        2 
   3   chr3_85855667     ZHar    T    C        0      0        2 
   3   chr3_85855667   Sample    T    C        0      0        2 
   3   chr3_85871004     AAsi    G    A        0      0        2 
   3   chr3_85871004     AKia    G    A        0      0        2 
   3   chr3_85871004     AOna    G    A        0      0        2 
   3   chr3_85871004     ASom    G    A        0      0        2 
   3   chr3_85871004     HCab    G    A        1      2        2 
   3   chr3_85871004     HPrz    G    A        1      2        2 
   3   chr3_85871004     ZBoe    G    A        0      0        2 
   3   chr3_85871004     ZGre    G    A        0      0        2 
   3   chr3_85871004     ZHar    G    A        0      0        2 
   3   chr3_85871004   Sample    G    A        1      2        2 
   3   chr3_85882515     AAsi    C    T        0      0        2 
   3   chr3_85882515     AKia    C    T        0      0        2 
   3   chr3_85882515     AOna    C    T        0      0        2 
   3   chr3_85882515     ASom    C    T        0      0        2 
   3   chr3_85882515     HCab    C    T        1      2        2 
   3   chr3_85882515     HPrz    C    T        1      2        2 
   3   chr3_85882515     ZBoe    C    T        0      0        2 
   3   chr3_85882515     ZGre    C    T        0      0        2 
   3   chr3_85882515     ZHar    C    T        0      0        2 
   3   chr3_85882515   Sample    C    T        1      2        2 
   3   chr3_85884498     AAsi    C    T        0      0        2 
   3   chr3_85884498     AKia    C    T        0      0        2 
   3   chr3_85884498     AOna    C    T        0      0        2 
   3   chr3_85884498     ASom    C    T        0      0        2 
   3   chr3_85884498     HCab    C    T        1      2        2 
   3   chr3_85884498     HPrz    C    T        1      2        2 
   3   chr3_85884498     ZBoe    C    T        0      0        2 
   3   chr3_85884498     ZGre    C    T        0      0        2 
   3   chr3_85884498     ZHar    C    T        0      0        2 
   3   chr3_85884498   Sample    C    T        1      2        2 
   3   chr3_85888053     AAsi    T    C        0      0        2 
   3   chr3_85888053     AKia    T    C        0      0        2 
   3   chr3_85888053     AOna    T    C        0      0        2 
   3   chr3_85888053     ASom    T    C      0.5      1        2 
   3   chr3_85888053     HCab    T    C        0      0        2 
   3   chr3_85888053     HPrz    T    C        0      0        2 
   3   chr3_85888053     ZBoe    T    C        0      0        2 
   3   chr3_85888053     ZGre    T    C        0      0        2 
   3   chr3_85888053     ZHar    T    C        0      0        2 
   3   chr3_85888053   Sample    T    C        0      0        2 
   3   chr3_85895446     AAsi    G    A        0      0        2 
   3   chr3_85895446     AKia    G    A        0      0        2 
   3   chr3_85895446     AOna    G    A        0      0        2 
   3   chr3_85895446     ASom    G    A        0      0        2 
   3   chr3_85895446     HCab    G    A      0.5      1        2 
   3   chr3_85895446     HPrz    G    A        0      0        2 
   3   chr3_85895446     ZBoe    G    A        0      0        2 
   3   chr3_85895446     ZGre    G    A        0      0        2 
   3   chr3_85895446     ZHar    G    A        0      0        2 
   3   chr3_85895446   Sample    G    A        0      0        2 
   3   chr3_85895668     AAsi    T    C        0      0        2 
   3   chr3_85895668     AKia    T    C        0      0        2 
   3   chr3_85895668     AOna    T    C        0      0        2 
   3   chr3_85895668     ASom    T    C        0      0        2 
   3   chr3_85895668     HCab    T    C        1      2        2 
   3   chr3_85895668     HPrz    T    C        1      2        2 
   3   chr3_85895668     ZBoe    T    C        0      0        2 
   3   chr3_85895668     ZGre    T    C        0      0        2 
   3   chr3_85895668     ZHar    T    C        0      0        2 
   3   chr3_85895668   Sample    T    C        1      2        2 
   3   chr3_85898733     AAsi    T    C        1      2        2 
   3   chr3_85898733     AKia    T    C        0      0        2 
   3   chr3_85898733     AOna    T    C        0      0        2 
   3   chr3_85898733     ASom    T    C        0      0        2 
   3   chr3_85898733     HCab    T    C        0      0        2 
   3   chr3_85898733     HPrz    T    C        0      0        2 
   3   chr3_85898733     ZBoe    T    C        0      0        2 
   3   chr3_85898733     ZGre    T    C        0      0        2 
   3   chr3_85898733     ZHar    T    C        0      0        2 
   3   chr3_85898733   Sample    T    C        0      0        2 
   3   chr3_85904625     AAsi    G    C        0      0        2 
   3   chr3_85904625     AKia    G    C        0      0        2 
   3   chr3_85904625     AOna    G    C        0      0        2 
   3   chr3_85904625     ASom    G    C        0      0        2 
   3   chr3_85904625     HCab    G    C        1      2        2 
   3   chr3_85904625     HPrz    G    C        1      2        2 
   3   chr3_85904625     ZBoe    G    C        0      0        2 
   3   chr3_85904625     ZGre    G    C        0      0        2 
   3   chr3_85904625     ZHar    G    C        0      0        2 
   3   chr3_85904625   Sample    G    C        1      2        2 
   3   chr3_85905191     AAsi    A    G        0      0        2 
   3   chr3_85905191     AKia    A    G        0      0        2 
   3   chr3_85905191     AOna    A    G        0      0        2 
   3   chr3_85905191     ASom    A    G        0      0        2 
   3   chr3_85905191     HCab    A    G        1      2        2 
   3   chr3_85905191     HPrz    A    G        1      2        2 
   3   chr3_85905191     ZBoe    A    G        0      0        2 
   3   chr3_85905191     ZGre    A    G        0      0        2 
   3   chr3_85905191     ZHar    A    G        0      0        2 
   3   chr3_85905191   Sample    A    G        1      2        2 
   3   chr3_85907195     AAsi    A    C        0      0        2 
   3   chr3_85907195     AKia    A    C        0      0        2 
   3   chr3_85907195     AOna    A    C        0      0        2 
   3   chr3_85907195     ASom    A    C        0      0        2 
   3   chr3_85907195     HCab    A    C        1      2        2 
   3   chr3_85907195     HPrz    A    C        1      2        2 
   3   chr3_85907195     ZBoe    A    C        0      0        2 
   3   chr3_85907195     ZGre    A    C        0      0        2 
   3   chr3_85907195     ZHar    A    C        0      0        2 
   3   chr3_85907195   Sample    A    C        1      2        2 
   3   chr3_85911953     AAsi    G    A        0      0        2 
   3   chr3_85911953     AKia    G    A        0      0        2 
   3   chr3_85911953     AOna    G    A        0      0        2 
   3   chr3_85911953     ASom    G    A        0      0        2 
   3   chr3_85911953     HCab    G    A        1      2        2 
   3   chr3_85911953     HPrz    G    A        1      2        2 
   3   chr3_85911953     ZBoe    G    A        0      0        2 
   3   chr3_85911953     ZGre    G    A        0      0        2 
   3   chr3_85911953     ZHar    G    A        0      0        2 
   3   chr3_85911953   Sample    G    A        1      2        2 
   3   chr3_85928055     AAsi    G    T        0      0        2 
   3   chr3_85928055     AKia    G    T        0      0        2 
   3   chr3_85928055     AOna    G    T      0.5      1        2 
   3   chr3_85928055     ASom    G    T        0      0        2 
   3   chr3_85928055     HCab    G    T        0      0        2 
   3   chr3_85928055     HPrz    G    T        0      0        2 
   3   chr3_85928055     ZBoe    G    T        0      0        2 
   3   chr3_85928055     ZGre    G    T        0      0        2 
   3   chr3_85928055     ZHar    G    T        0      0        2 
   3   chr3_85928055   Sample    G    T        0      0        2 
   3   chr3_85933098     AAsi    A    G        0      0        2 
   3   chr3_85933098     AKia    A    G        0      0        2 
   3   chr3_85933098     AOna    A    G        0      0        2 
   3   chr3_85933098     ASom    A    G        0      0        2 
   3   chr3_85933098     HCab    A    G        1      2        2 
   3   chr3_85933098     HPrz    A    G        1      2        2 
   3   chr3_85933098     ZBoe    A    G        0      0        2 
   3   chr3_85933098     ZGre    A    G        0      0        2 
   3   chr3_85933098     ZHar    A    G        0      0        2 
   3   chr3_85933098   Sample    A    G        1      2        2 
   3   chr3_85939384     AAsi    A    G        0      0        2 
   3   chr3_85939384     AKia    A    G        0      0        2 
   3   chr3_85939384     AOna    A    G        0      0        2 
   3   chr3_85939384     ASom    A    G        0      0        2 
   3   chr3_85939384     HCab    A    G        1      2        2 
   3   chr3_85939384     HPrz    A    G        1      2        2 
   3   chr3_85939384     ZBoe    A    G        0      0        2 
   3   chr3_85939384     ZGre    A    G        0      0        2 
   3   chr3_85939384     ZHar    A    G        0      0        2 
   3   chr3_85939384   Sample    A    G        1      2        2 
   3   chr3_85940989     AAsi    T    C        0      0        2 
   3   chr3_85940989     AKia    T    C        0      0        2 
   3   chr3_85940989     AOna    T    C        0      0        2 
   3   chr3_85940989     ASom    T    C        0      0        2 
   3   chr3_85940989     HCab    T    C        1      2        2 
   3   chr3_85940989     HPrz    T    C        1      2        2 
   3   chr3_85940989     ZBoe    T    C        0      0        2 
   3   chr3_85940989     ZGre    T    C        0      0        2 
   3   chr3_85940989     ZHar    T    C        0      0        2 
   3   chr3_85940989   Sample    T    C        1      2        2 
   3   chr3_85942280     AAsi    C    T        1      2        2 
   3   chr3_85942280     AKia    C    T        0      0        2 
   3   chr3_85942280     AOna    C    T        0      0        2 
   3   chr3_85942280     ASom    C    T        1      2        2 
   3   chr3_85942280     HCab    C    T        1      2        2 
   3   chr3_85942280     HPrz    C    T        1      2        2 
   3   chr3_85942280     ZBoe    C    T        0      0        2 
   3   chr3_85942280     ZGre    C    T        0      0        2 
   3   chr3_85942280     ZHar    C    T        0      0        2 
   3   chr3_85942280   Sample    C    T        1      2        2 
   3   chr3_85943425     AAsi    A    C        0      0        2 
   3   chr3_85943425     AKia    A    C        0      0        2 
   3   chr3_85943425     AOna    A    C        0      0        2 
   3   chr3_85943425     ASom    A    C        0      0        2 
   3   chr3_85943425     HCab    A    C      0.5      1        2 
   3   chr3_85943425     HPrz    A    C        0      0        2 
   3   chr3_85943425     ZBoe    A    C        0      0        2 
   3   chr3_85943425     ZGre    A    C        0      0        2 
   3   chr3_85943425     ZHar    A    C        0      0        2 
   3   chr3_85943425   Sample    A    C        0      0        2 
   3   chr3_85944544     AAsi    A    G        0      0        2 
   3   chr3_85944544     AKia    A    G        0      0        2 
   3   chr3_85944544     AOna    A    G        0      0        2 
   3   chr3_85944544     ASom    A    G        0      0        2 
   3   chr3_85944544     HCab    A    G        0      0        2 
   3   chr3_85944544     HPrz    A    G        0      0        2 
   3   chr3_85944544     ZBoe    A    G        1      2        2 
   3   chr3_85944544     ZGre    A    G        0      0        2 
   3   chr3_85944544     ZHar    A    G        0      0        2 
   3   chr3_85944544   Sample    A    G        0      0        2 
   3   chr3_85950773     AAsi    C    G        0      0        2 
   3   chr3_85950773     AKia    C    G        0      0        2 
   3   chr3_85950773     AOna    C    G        0      0        2 
   3   chr3_85950773     ASom    C    G      0.5      1        2 
   3   chr3_85950773     HCab    C    G        0      0        2 
   3   chr3_85950773     HPrz    C    G        0      0        2 
   3   chr3_85950773     ZBoe    C    G        0      0        2 
   3   chr3_85950773     ZGre    C    G        0      0        2 
   3   chr3_85950773     ZHar    C    G        0      0        2 
   3   chr3_85950773   Sample    C    G        0      0        2 
   3   chr3_85965857     AAsi    C    T        0      0        2 
   3   chr3_85965857     AKia    C    T        0      0        2 
   3   chr3_85965857     AOna    C    T        0      0        2 
   3   chr3_85965857     ASom    C    T        0      0        2 
   3   chr3_85965857     HCab    C    T      0.5      1        2 
   3   chr3_85965857     HPrz    C    T        0      0        2 
   3   chr3_85965857     ZBoe    C    T        0      0        2 
   3   chr3_85965857     ZGre    C    T        0      0        2 
   3   chr3_85965857     ZHar    C    T        0      0        2 
   3   chr3_85965857   Sample    C    T        0      0        2 
   3   chr3_85965874     AAsi    G    A        0      0        2 
   3   chr3_85965874     AKia    G    A        0      0        2 
   3   chr3_85965874     AOna    G    A        0      0        2 
   3   chr3_85965874     ASom    G    A        0      0        2 
   3   chr3_85965874     HCab    G    A        1      2        2 
   3   chr3_85965874     HPrz    G    A        1      2        2 
   3   chr3_85965874     ZBoe    G    A        0      0        2 
   3   chr3_85965874     ZGre    G    A        0      0        2 
   3   chr3_85965874     ZHar    G    A        0      0        2 
   3   chr3_85965874   Sample    G    A        1      2        2 
   3   chr3_85969326     AAsi    A    G        0      0        2 
   3   chr3_85969326     AKia    A    G        0      0        2 
   3   chr3_85969326     AOna    A    G        0      0        2 
   3   chr3_85969326     ASom    A    G      0.5      1        2 
   3   chr3_85969326     HCab    A    G        0      0        2 
   3   chr3_85969326     HPrz    A    G        0      0        2 
   3   chr3_85969326     ZBoe    A    G        0      0        2 
   3   chr3_85969326     ZGre    A    G        0      0        2 
   3   chr3_85969326     ZHar    A    G        0      0        2 
   3   chr3_85969326   Sample    A    G        0      0        2 
   3   chr3_85975050     AAsi    A    G        0      0        2 
   3   chr3_85975050     AKia    A    G        0      0        2 
   3   chr3_85975050     AOna    A    G        0      0        2 
   3   chr3_85975050     ASom    A    G        0      0        2 
   3   chr3_85975050     HCab    A    G        1      2        2 
   3   chr3_85975050     HPrz    A    G        1      2        2 
   3   chr3_85975050     ZBoe    A    G        0      0        2 
   3   chr3_85975050     ZGre    A    G        0      0        2 
   3   chr3_85975050     ZHar    A    G        0      0        2 
   3   chr3_85975050   Sample    A    G        1      2        2 
   3   chr3_85978266     AAsi    C    G        1      2        2 
   3   chr3_85978266     AKia    C    G        0      0        2 
   3   chr3_85978266     AOna    C    G        0      0        2 
   3   chr3_85978266     ASom    C    G        1      2        2 
   3   chr3_85978266     HCab    C    G        1      2        2 
   3   chr3_85978266     HPrz    C    G        1      2        2 
   3   chr3_85978266     ZBoe    C    G        0      0        2 
   3   chr3_85978266     ZGre    C    G        0      0        2 
   3   chr3_85978266     ZHar    C    G        0      0        2 
   3   chr3_85978266   Sample    C    G        1      2        2 
   3   chr3_85979310     AAsi    G    A        0      0        2 
   3   chr3_85979310     AKia    G    A        0      0        2 
   3   chr3_85979310     AOna    G    A      0.5      1        2 
   3   chr3_85979310     ASom    G    A        0      0        2 
   3   chr3_85979310     HCab    G    A        0      0        2 
   3   chr3_85979310     HPrz    G    A        0      0        2 
   3   chr3_85979310     ZBoe    G    A        0      0        2 
   3   chr3_85979310     ZGre    G    A        0      0        2 
   3   chr3_85979310     ZHar    G    A        0      0        2 
   3   chr3_85979310   Sample    G    A        0      0        2 
   3   chr3_85980943     AAsi    C    T        0      0        2 
   3   chr3_85980943     AKia    C    T        0      0        2 
   3   chr3_85980943     AOna    C    T        0      0        2 
   3   chr3_85980943     ASom    C    T        0      0        2 
   3   chr3_85980943     HCab    C    T        0      0        2 
   3   chr3_85980943     HPrz    C    T        0      0        2 
   3   chr3_85980943     ZBoe    C    T        0      0        2 
   3   chr3_85980943     ZGre    C    T        0      0        2 
   3   chr3_85980943     ZHar    C    T        1      2        2 
   3   chr3_85980943   Sample    C    T        0      0        2 
   3   chr3_85981669     AAsi    A    G        0      0        2 
   3   chr3_85981669     AKia    A    G        1      2        2 
   3   chr3_85981669     AOna    A    G        1      2        2 
   3   chr3_85981669     ASom    A    G        0      0        2 
   3   chr3_85981669     HCab    A    G        0      0        2 
   3   chr3_85981669     HPrz    A    G        0      0        2 
   3   chr3_85981669     ZBoe    A    G        0      0        2 
   3   chr3_85981669     ZGre    A    G        0      0        2 
   3   chr3_85981669     ZHar    A    G        0      0        2 
   3   chr3_85981669   Sample    A    G        0      0        2 
   3   chr3_85982661     AAsi    T    C        0      0        2 
   3   chr3_85982661     AKia    T    C        0      0        2 
   3   chr3_85982661     AOna    T    C        0      0        2 
   3   chr3_85982661     ASom    T    C      0.5      1        2 
   3   chr3_85982661     HCab    T    C        0      0        2 
   3   chr3_85982661     HPrz    T    C        0      0        2 
   3   chr3_85982661     ZBoe    T    C        0      0        2 
   3   chr3_85982661     ZGre    T    C        0      0        2 
   3   chr3_85982661     ZHar    T    C        0      0        2 
   3   chr3_85982661   Sample    T    C        0      0        2 
   3   chr3_85984426     AAsi    C    T        0      0        2 
   3   chr3_85984426     AKia    C    T        0      0        2 
   3   chr3_85984426     AOna    C    T        0      0        2 
   3   chr3_85984426     ASom    C    T        0      0        2 
   3   chr3_85984426     HCab    C    T        1      2        2 
   3   chr3_85984426     HPrz    C    T        1      2        2 
   3   chr3_85984426     ZBoe    C    T        0      0        2 
   3   chr3_85984426     ZGre    C    T        0      0        2 
   3   chr3_85984426     ZHar    C    T        0      0        2 
   3   chr3_85984426   Sample    C    T        1      2        2 
   3   chr3_85986984     AAsi    C    T        0      0        2 
   3   chr3_85986984     AKia    C    T        0      0        2 
   3   chr3_85986984     AOna    C    T        0      0        2 
   3   chr3_85986984     ASom    C    T        0      0        2 
   3   chr3_85986984     HCab    C    T        1      2        2 
   3   chr3_85986984     HPrz    C    T        1      2        2 
   3   chr3_85986984     ZBoe    C    T        0      0        2 
   3   chr3_85986984     ZGre    C    T        0      0        2 
   3   chr3_85986984     ZHar    C    T        0      0        2 
   3   chr3_85986984   Sample    C    T        1      2        2 
   3   chr3_85987035     AAsi    C    T        0      0        2 
   3   chr3_85987035     AKia    C    T      0.5      1        2 
   3   chr3_85987035     AOna    C    T      0.5      1        2 
   3   chr3_85987035     ASom    C    T        0      0        2 
   3   chr3_85987035     HCab    C    T        0      0        2 
   3   chr3_85987035     HPrz    C    T        0      0        2 
   3   chr3_85987035     ZBoe    C    T        0      0        2 
   3   chr3_85987035     ZGre    C    T        0      0        2 
   3   chr3_85987035     ZHar    C    T        0      0        2 
   3   chr3_85987035   Sample    C    T        0      0        2 
   3   chr3_85989152     AAsi    C    T        0      0        2 
   3   chr3_85989152     AKia    C    T        0      0        2 
   3   chr3_85989152     AOna    C    T        0      0        2 
   3   chr3_85989152     ASom    C    T        0      0        2 
   3   chr3_85989152     HCab    C    T      0.5      1        2 
   3   chr3_85989152     HPrz    C    T      0.5      1        2 
   3   chr3_85989152     ZBoe    C    T        0      0        2 
   3   chr3_85989152     ZGre    C    T        0      0        2 
   3   chr3_85989152     ZHar    C    T        0      0        2 
   3   chr3_85989152   Sample    C    T        1      2        2 
   3   chr3_85994668     AAsi    A    T        0      0        2 
   3   chr3_85994668     AKia    A    T        0      0        2 
   3   chr3_85994668     AOna    A    T        0      0        2 
   3   chr3_85994668     ASom    A    T        0      0        2 
   3   chr3_85994668     HCab    A    T        0      0        2 
   3   chr3_85994668     HPrz    A    T      0.5      1        2 
   3   chr3_85994668     ZBoe    A    T        0      0        2 
   3   chr3_85994668     ZGre    A    T        0      0        2 
   3   chr3_85994668     ZHar    A    T        0      0        2 
   3   chr3_85994668   Sample    A    T        0      0        2 
   3   chr3_85996648     AAsi    C    T        0      0        2 
   3   chr3_85996648     AKia    C    T        0      0        2 
   3   chr3_85996648     AOna    C    T        0      0        2 
   3   chr3_85996648     ASom    C    T      0.5      1        2 
   3   chr3_85996648     HCab    C    T        0      0        2 
   3   chr3_85996648     HPrz    C    T        0      0        2 
   3   chr3_85996648     ZBoe    C    T        0      0        2 
   3   chr3_85996648     ZGre    C    T        0      0        2 
   3   chr3_85996648     ZHar    C    T        0      0        2 
   3   chr3_85996648   Sample    C    T        0      0        2 
   3   chr3_85999443     AAsi    C    T        0      0        2 
   3   chr3_85999443     AKia    C    T      0.5      1        2 
   3   chr3_85999443     AOna    C    T      0.5      1        2 
   3   chr3_85999443     ASom    C    T        0      0        2 
   3   chr3_85999443     HCab    C    T        0      0        2 
   3   chr3_85999443     HPrz    C    T        0      0        2 
   3   chr3_85999443     ZBoe    C    T        0      0        2 
   3   chr3_85999443     ZGre    C    T        0      0        2 
   3   chr3_85999443     ZHar    C    T        0      0        2 
   3   chr3_85999443   Sample    C    T        0      0        2 
   3   chr3_86002317     AAsi    T    C        0      0        2 
   3   chr3_86002317     AKia    T    C        0      0        2 
   3   chr3_86002317     AOna    T    C        0      0        2 
   3   chr3_86002317     ASom    T    C        0      0        2 
   3   chr3_86002317     HCab    T    C        1      2        2 
   3   chr3_86002317     HPrz    T    C        1      2        2 
   3   chr3_86002317     ZBoe    T    C        0      0        2 
   3   chr3_86002317     ZGre    T    C        0      0        2 
   3   chr3_86002317     ZHar    T    C        1      2        2 
   3   chr3_86002317   Sample    T    C        1      2        2 
   3   chr3_86002984     AAsi    G    C        0      0        2 
   3   chr3_86002984     AKia    G    C        0      0        2 
   3   chr3_86002984     AOna    G    C        0      0        2 
   3   chr3_86002984     ASom    G    C        0      0        2 
   3   chr3_86002984     HCab    G    C        1      2        2 
   3   chr3_86002984     HPrz    G    C        1      2        2 
   3   chr3_86002984     ZBoe    G    C        0      0        2 
   3   chr3_86002984     ZGre    G    C        0      0        2 
   3   chr3_86002984     ZHar    G    C        0      0        2 
   3   chr3_86002984   Sample    G    C        1      2        2 
   3   chr3_86004494     AAsi    G    A        0      0        2 
   3   chr3_86004494     AKia    G    A        0      0        2 
   3   chr3_86004494     AOna    G    A        0      0        2 
   3   chr3_86004494     ASom    G    A        0      0        2 
   3   chr3_86004494     HCab    G    A      0.5      1        2 
   3   chr3_86004494     HPrz    G    A        0      0        2 
   3   chr3_86004494     ZBoe    G    A        0      0        2 
   3   chr3_86004494     ZGre    G    A        0      0        2 
   3   chr3_86004494     ZHar    G    A        0      0        2 
   3   chr3_86004494   Sample    G    A        0      0        2 
   3   chr3_86006105     AAsi    G    A        0      0        2 
   3   chr3_86006105     AKia    G    A        0      0        2 
   3   chr3_86006105     AOna    G    A        0      0        2 
   3   chr3_86006105     ASom    G    A        0      0        2 
   3   chr3_86006105     HCab    G    A        1      2        2 
   3   chr3_86006105     HPrz    G    A        1      2        2 
   3   chr3_86006105     ZBoe    G    A        0      0        2 
   3   chr3_86006105     ZGre    G    A        0      0        2 
   3   chr3_86006105     ZHar    G    A        0      0        2 
   3   chr3_86006105   Sample    G    A        1      2        2 
   3   chr3_86018676     AAsi    G    A        0      0        2 
   3   chr3_86018676     AKia    G    A        0      0        2 
   3   chr3_86018676     AOna    G    A        0      0        2 
   3   chr3_86018676     ASom    G    A        0      0        2 
   3   chr3_86018676     HCab    G    A        0      0        2 
   3   chr3_86018676     HPrz    G    A        0      0        2 
   3   chr3_86018676     ZBoe    G    A        0      0        2 
   3   chr3_86018676     ZGre    G    A        0      0        2 
   3   chr3_86018676     ZHar    G    A        1      2        2 
   3   chr3_86018676   Sample    G    A        0      0        2 
   3   chr3_86023496     AAsi    T    C        0      0        2 
   3   chr3_86023496     AKia    T    C        0      0        2 
   3   chr3_86023496     AOna    T    C      0.5      1        2 
   3   chr3_86023496     ASom    T    C        0      0        2 
   3   chr3_86023496     HCab    T    C        0      0        2 
   3   chr3_86023496     HPrz    T    C        0      0        2 
   3   chr3_86023496     ZBoe    T    C        0      0        2 
   3   chr3_86023496     ZGre    T    C      0.5      1        2 
   3   chr3_86023496     ZHar    T    C        0      0        2 
   3   chr3_86023496   Sample    T    C        0      0        2 
   3   chr3_86030108     AAsi    C    T        0      0        2 
   3   chr3_86030108     AKia    C    T        0      0        2 
   3   chr3_86030108     AOna    C    T        0      0        2 
   3   chr3_86030108     ASom    C    T        0      0        2 
   3   chr3_86030108     HCab    C    T        0      0        2 
   3   chr3_86030108     HPrz    C    T      0.5      1        2 
   3   chr3_86030108     ZBoe    C    T        0      0        2 
   3   chr3_86030108     ZGre    C    T        0      0        2 
   3   chr3_86030108     ZHar    C    T        0      0        2 
   3   chr3_86030108   Sample    C    T        0      0        2 
   3   chr3_86036946     AAsi    A    G        0      0        2 
   3   chr3_86036946     AKia    A    G        0      0        2 
   3   chr3_86036946     AOna    A    G        0      0        2 
   3   chr3_86036946     ASom    A    G        0      0        2 
   3   chr3_86036946     HCab    A    G        1      2        2 
   3   chr3_86036946     HPrz    A    G        1      2        2 
   3   chr3_86036946     ZBoe    A    G        0      0        2 
   3   chr3_86036946     ZGre    A    G        0      0        2 
   3   chr3_86036946     ZHar    A    G        0      0        2 
   3   chr3_86036946   Sample    A    G        1      2        2 
   3   chr3_86045036     AAsi    A    T        0      0        2 
   3   chr3_86045036     AKia    A    T        0      0        2 
   3   chr3_86045036     AOna    A    T        0      0        2 
   3   chr3_86045036     ASom    A    T        0      0        2 
   3   chr3_86045036     HCab    A    T        0      0        2 
   3   chr3_86045036     HPrz    A    T      0.5      1        2 
   3   chr3_86045036     ZBoe    A    T        0      0        2 
   3   chr3_86045036     ZGre    A    T        0      0        2 
   3   chr3_86045036     ZHar    A    T        0      0        2 
   3   chr3_86045036   Sample    A    T        0      0        2 
   3   chr3_86047598     AAsi    T    C        0      0        2 
   3   chr3_86047598     AKia    T    C        0      0        2 
   3   chr3_86047598     AOna    T    C        0      0        2 
   3   chr3_86047598     ASom    T    C        0      0        2 
   3   chr3_86047598     HCab    T    C        0      0        2 
   3   chr3_86047598     HPrz    T    C        0      0        2 
   3   chr3_86047598     ZBoe    T    C        0      0        2 
   3   chr3_86047598     ZGre    T    C        0      0        2 
   3   chr3_86047598     ZHar    T    C        1      2        2 
   3   chr3_86047598   Sample    T    C        0      0        2 
   3   chr3_86056963     AAsi    A    T        0      0        2 
   3   chr3_86056963     AKia    A    T        0      0        2 
   3   chr3_86056963     AOna    A    T        0      0        2 
   3   chr3_86056963     ASom    A    T        0      0        2 
   3   chr3_86056963     HCab    A    T        0      0        2 
   3   chr3_86056963     HPrz    A    T        0      0        2 
   3   chr3_86056963     ZBoe    A    T        0      0        2 
   3   chr3_86056963     ZGre    A    T        1      2        2 
   3   chr3_86056963     ZHar    A    T        0      0        2 
   3   chr3_86056963   Sample    A    T        0      0        2 
   3   chr3_86065434     AAsi    T    C        0      0        2 
   3   chr3_86065434     AKia    T    C        0      0        2 
   3   chr3_86065434     AOna    T    C        0      0        2 
   3   chr3_86065434     ASom    T    C        0      0        2 
   3   chr3_86065434     HCab    T    C        0      0        2 
   3   chr3_86065434     HPrz    T    C        0      0        2 
   3   chr3_86065434     ZBoe    T    C        1      2        2 
   3   chr3_86065434     ZGre    T    C        0      0        2 
   3   chr3_86065434     ZHar    T    C      0.5      1        2 
   3   chr3_86065434   Sample    T    C        0      0        2 
   3   chr3_86065881     AAsi    T    C        0      0        2 
   3   chr3_86065881     AKia    T    C        1      2        2 
   3   chr3_86065881     AOna    T    C        0      0        2 
   3   chr3_86065881     ASom    T    C        0      0        2 
   3   chr3_86065881     HCab    T    C        0      0        2 
   3   chr3_86065881     HPrz    T    C        0      0        2 
   3   chr3_86065881     ZBoe    T    C        0      0        2 
   3   chr3_86065881     ZGre    T    C        0      0        2 
   3   chr3_86065881     ZHar    T    C        0      0        2 
   3   chr3_86065881   Sample    T    C        0      0        2 
   3   chr3_86067951     AAsi    T    C        0      0        2 
   3   chr3_86067951     AKia    T    C        0      0        2 
   3   chr3_86067951     AOna    T    C        0      0        2 
   3   chr3_86067951     ASom    T    C        0      0        2 
   3   chr3_86067951     HCab    T    C        0      0        2 
   3   chr3_86067951     HPrz    T    C        0      0        2 
   3   chr3_86067951     ZBoe    T    C        0      0        2 
   3   chr3_86067951     ZGre    T    C        0      0        2 
   3   chr3_86067951     ZHar    T    C      0.5      1        2 
   3   chr3_86067951   Sample    T    C        0      0        2 
   3   chr3_86068915     AAsi    T    C        0      0        2 
   3   chr3_86068915     AKia    T    C        0      0        2 
   3   chr3_86068915     AOna    T    C        0      0        2 
   3   chr3_86068915     ASom    T    C        0      0        2 
   3   chr3_86068915     HCab    T    C        1      2        2 
   3   chr3_86068915     HPrz    T    C        1      2        2 
   3   chr3_86068915     ZBoe    T    C        0      0        2 
   3   chr3_86068915     ZGre    T    C        0      0        2 
   3   chr3_86068915     ZHar    T    C        0      0        2 
   3   chr3_86068915   Sample    T    C        1      2        2 
   3   chr3_86072905     AAsi    T    C        0      0        2 
   3   chr3_86072905     AKia    T    C      0.5      1        2 
   3   chr3_86072905     AOna    T    C        0      0        2 
   3   chr3_86072905     ASom    T    C        0      0        2 
   3   chr3_86072905     HCab    T    C        1      2        2 
   3   chr3_86072905     HPrz    T    C        1      2        2 
   3   chr3_86072905     ZBoe    T    C        0      0        2 
   3   chr3_86072905     ZGre    T    C        0      0        2 
   3   chr3_86072905     ZHar    T    C        0      0        2 
   3   chr3_86072905   Sample    T    C        1      2        2 
   3   chr3_86084487     AAsi    C    T        0      0        2 
   3   chr3_86084487     AKia    C    T        0      0        2 
   3   chr3_86084487     AOna    C    T        0      0        2 
   3   chr3_86084487     ASom    C    T        0      0        2 
   3   chr3_86084487     HCab    C    T        1      2        2 
   3   chr3_86084487     HPrz    C    T        1      2        2 
   3   chr3_86084487     ZBoe    C    T        0      0        2 
   3   chr3_86084487     ZGre    C    T        0      0        2 
   3   chr3_86084487     ZHar    C    T        0      0        2 
   3   chr3_86084487   Sample    C    T        1      2        2 
   3   chr3_86085264     AAsi    T    C        0      0        2 
   3   chr3_86085264     AKia    T    C        0      0        2 
   3   chr3_86085264     AOna    T    C        0      0        2 
   3   chr3_86085264     ASom    T    C        0      0        2 
   3   chr3_86085264     HCab    T    C        0      0        2 
   3   chr3_86085264     HPrz    T    C        0      0        2 
   3   chr3_86085264     ZBoe    T    C        0      0        2 
   3   chr3_86085264     ZGre    T    C      0.5      1        2 
   3   chr3_86085264     ZHar    T    C        0      0        2 
   3   chr3_86085264   Sample    T    C        0      0        2 
   3   chr3_86094122     AAsi    G    C        0      0        2 
   3   chr3_86094122     AKia    G    C        0      0        2 
   3   chr3_86094122     AOna    G    C        0      0        2 
   3   chr3_86094122     ASom    G    C        0      0        2 
   3   chr3_86094122     HCab    G    C        1      2        2 
   3   chr3_86094122     HPrz    G    C        1      2        2 
   3   chr3_86094122     ZBoe    G    C        0      0        2 
   3   chr3_86094122     ZGre    G    C        0      0        2 
   3   chr3_86094122     ZHar    G    C        0      0        2 
   3   chr3_86094122   Sample    G    C        1      2        2 
   3   chr3_86099813     AAsi    C    A        0      0        2 
   3   chr3_86099813     AKia    C    A        0      0        2 
   3   chr3_86099813     AOna    C    A        0      0        2 
   3   chr3_86099813     ASom    C    A        0      0        2 
   3   chr3_86099813     HCab    C    A      0.5      1        2 
   3   chr3_86099813     HPrz    C    A        0      0        2 
   3   chr3_86099813     ZBoe    C    A        0      0        2 
   3   chr3_86099813     ZGre    C    A        0      0        2 
   3   chr3_86099813     ZHar    C    A        0      0        2 
   3   chr3_86099813   Sample    C    A        0      0        2 
   3   chr3_86108985     AAsi    C    G        0      0        2 
   3   chr3_86108985     AKia    C    G        1      2        2 
   3   chr3_86108985     AOna    C    G        1      2        2 
   3   chr3_86108985     ASom    C    G        0      0        2 
   3   chr3_86108985     HCab    C    G        0      0        2 
   3   chr3_86108985     HPrz    C    G        0      0        2 
   3   chr3_86108985     ZBoe    C    G        0      0        2 
   3   chr3_86108985     ZGre    C    G        0      0        2 
   3   chr3_86108985     ZHar    C    G        0      0        2 
   3   chr3_86108985   Sample    C    G        0      0        2 
   3   chr3_86110045     AAsi    T    C        0      0        2 
   3   chr3_86110045     AKia    T    C        0      0        2 
   3   chr3_86110045     AOna    T    C        0      0        2 
   3   chr3_86110045     ASom    T    C        0      0        2 
   3   chr3_86110045     HCab    T    C        0      0        2 
   3   chr3_86110045     HPrz    T    C        0      0        2 
   3   chr3_86110045     ZBoe    T    C        0      0        2 
   3   chr3_86110045     ZGre    T    C        1      2        2 
   3   chr3_86110045     ZHar    T    C        0      0        2 
   3   chr3_86110045   Sample    T    C        0      0        2 
   3   chr3_86115132     AAsi    A    G        0      0        2 
   3   chr3_86115132     AKia    A    G        0      0        2 
   3   chr3_86115132     AOna    A    G        0      0        2 
   3   chr3_86115132     ASom    A    G        0      0        2 
   3   chr3_86115132     HCab    A    G        0      0        2 
   3   chr3_86115132     HPrz    A    G        0      0        2 
   3   chr3_86115132     ZBoe    A    G        1      2        2 
   3   chr3_86115132     ZGre    A    G        0      0        2 
   3   chr3_86115132     ZHar    A    G        0      0        2 
   3   chr3_86115132   Sample    A    G        0      0        2 
   3   chr3_86127981     AAsi    T    C        0      0        2 
   3   chr3_86127981     AKia    T    C        0      0        2 
   3   chr3_86127981     AOna    T    C        0      0        2 
   3   chr3_86127981     ASom    T    C      0.5      1        2 
   3   chr3_86127981     HCab    T    C        0      0        2 
   3   chr3_86127981     HPrz    T    C        0      0        2 
   3   chr3_86127981     ZBoe    T    C        0      0        2 
   3   chr3_86127981     ZGre    T    C        0      0        2 
   3   chr3_86127981     ZHar    T    C        0      0        2 
   3   chr3_86127981   Sample    T    C        0      0        2 
   3   chr3_86132875     AAsi    A    G        0      0        2 
   3   chr3_86132875     AKia    A    G        0      0        2 
   3   chr3_86132875     AOna    A    G        0      0        2 
   3   chr3_86132875     ASom    A    G        0      0        2 
   3   chr3_86132875     HCab    A    G        1      2        2 
   3   chr3_86132875     HPrz    A    G        1      2        2 
   3   chr3_86132875     ZBoe    A    G        0      0        2 
   3   chr3_86132875     ZGre    A    G        0      0        2 
   3   chr3_86132875     ZHar    A    G        0      0        2 
   3   chr3_86132875   Sample    A    G        1      2        2 
   3   chr3_86133570     AAsi    C    A        0      0        2 
   3   chr3_86133570     AKia    C    A        0      0        2 
   3   chr3_86133570     AOna    C    A        0      0        2 
   3   chr3_86133570     ASom    C    A        0      0        2 
   3   chr3_86133570     HCab    C    A      0.5      1        2 
   3   chr3_86133570     HPrz    C    A      0.5      1        2 
   3   chr3_86133570     ZBoe    C    A        0      0        2 
   3   chr3_86133570     ZGre    C    A        0      0        2 
   3   chr3_86133570     ZHar    C    A        0      0        2 
   3   chr3_86133570   Sample    C    A        1      2        2 
   3   chr3_86135312     AAsi    A    G        0      0        2 
   3   chr3_86135312     AKia    A    G        0      0        2 
   3   chr3_86135312     AOna    A    G        0      0        2 
   3   chr3_86135312     ASom    A    G        0      0        2 
   3   chr3_86135312     HCab    A    G        1      2        2 
   3   chr3_86135312     HPrz    A    G        1      2        2 
   3   chr3_86135312     ZBoe    A    G        0      0        2 
   3   chr3_86135312     ZGre    A    G        0      0        2 
   3   chr3_86135312     ZHar    A    G        0      0        2 
   3   chr3_86135312   Sample    A    G        1      2        2 
   3   chr3_86137657     AAsi    C    T        0      0        2 
   3   chr3_86137657     AKia    C    T        0      0        2 
   3   chr3_86137657     AOna    C    T        0      0        2 
   3   chr3_86137657     ASom    C    T        0      0        2 
   3   chr3_86137657     HCab    C    T        0      0        2 
   3   chr3_86137657     HPrz    C    T        0      0        2 
   3   chr3_86137657     ZBoe    C    T        1      2        2 
   3   chr3_86137657     ZGre    C    T        1      2        2 
   3   chr3_86137657     ZHar    C    T        0      0        2 
   3   chr3_86137657   Sample    C    T        0      0        2 
   3   chr3_86139103     AAsi    C    T        0      0        2 
   3   chr3_86139103     AKia    C    T        0      0        2 
   3   chr3_86139103     AOna    C    T        0      0        2 
   3   chr3_86139103     ASom    C    T      0.5      1        2 
   3   chr3_86139103     HCab    C    T        0      0        2 
   3   chr3_86139103     HPrz    C    T        0      0        2 
   3   chr3_86139103     ZBoe    C    T        0      0        2 
   3   chr3_86139103     ZGre    C    T        0      0        2 
   3   chr3_86139103     ZHar    C    T        0      0        2 
   3   chr3_86139103   Sample    C    T        0      0        2 
   3   chr3_86143509     AAsi    G    A        0      0        2 
   3   chr3_86143509     AKia    G    A        0      0        2 
   3   chr3_86143509     AOna    G    A        0      0        2 
   3   chr3_86143509     ASom    G    A        0      0        2 
   3   chr3_86143509     HCab    G    A        1      2        2 
   3   chr3_86143509     HPrz    G    A        1      2        2 
   3   chr3_86143509     ZBoe    G    A        0      0        2 
   3   chr3_86143509     ZGre    G    A        0      0        2 
   3   chr3_86143509     ZHar    G    A        0      0        2 
   3   chr3_86143509   Sample    G    A        1      2        2 
   3   chr3_86154759     AAsi    G    T        0      0        2 
   3   chr3_86154759     AKia    G    T        0      0        2 
   3   chr3_86154759     AOna    G    T        0      0        2 
   3   chr3_86154759     ASom    G    T        0      0        2 
   3   chr3_86154759     HCab    G    T      0.5      1        2 
   3   chr3_86154759     HPrz    G    T        0      0        2 
   3   chr3_86154759     ZBoe    G    T        0      0        2 
   3   chr3_86154759     ZGre    G    T        0      0        2 
   3   chr3_86154759     ZHar    G    T        0      0        2 
   3   chr3_86154759   Sample    G    T        1      2        2 
   3   chr3_86170388     AAsi    C    A        0      0        2 
   3   chr3_86170388     AKia    C    A        0      0        2 
   3   chr3_86170388     AOna    C    A        0      0        2 
   3   chr3_86170388     ASom    C    A        0      0        2 
   3   chr3_86170388     HCab    C    A        0      0        2 
   3   chr3_86170388     HPrz    C    A        0      0        2 
   3   chr3_86170388     ZBoe    C    A      0.5      1        2 
   3   chr3_86170388     ZGre    C    A        0      0        2 
   3   chr3_86170388     ZHar    C    A        0      0        2 
   3   chr3_86170388   Sample    C    A        0      0        2 
   3   chr3_86179170     AAsi    C    T        1      2        2 
   3   chr3_86179170     AKia    C    T        0      0        2 
   3   chr3_86179170     AOna    C    T        0      0        2 
   3   chr3_86179170     ASom    C    T        1      2        2 
   3   chr3_86179170     HCab    C    T        0      0        2 
   3   chr3_86179170     HPrz    C    T        0      0        2 
   3   chr3_86179170     ZBoe    C    T        0      0        2 
   3   chr3_86179170     ZGre    C    T        0      0        2 
   3   chr3_86179170     ZHar    C    T        0      0        2 
   3   chr3_86179170   Sample    C    T        0      0        2 
   3   chr3_86189353     AAsi    A    G        1      2        2 
   3   chr3_86189353     AKia    A    G        0      0        2 
   3   chr3_86189353     AOna    A    G        0      0        2 
   3   chr3_86189353     ASom    A    G      0.5      1        2 
   3   chr3_86189353     HCab    A    G        0      0        2 
   3   chr3_86189353     HPrz    A    G        0      0        2 
   3   chr3_86189353     ZBoe    A    G        0      0        2 
   3   chr3_86189353     ZGre    A    G        0      0        2 
   3   chr3_86189353     ZHar    A    G        0      0        2 
   3   chr3_86189353   Sample    A    G        0      0        2 
   3   chr3_86191375     AAsi    T    C        0      0        2 
   3   chr3_86191375     AKia    T    C        0      0        2 
   3   chr3_86191375     AOna    T    C        0      0        2 
   3   chr3_86191375     ASom    T    C        0      0        2 
   3   chr3_86191375     HCab    T    C        1      2        2 
   3   chr3_86191375     HPrz    T    C        1      2        2 
   3   chr3_86191375     ZBoe    T    C        0      0        2 
   3   chr3_86191375     ZGre    T    C        0      0        2 
   3   chr3_86191375     ZHar    T    C        0      0        2 
   3   chr3_86191375   Sample    T    C        1      2        2 
   3   chr3_86192954     AAsi    T    C        0      0        2 
   3   chr3_86192954     AKia    T    C        0      0        2 
   3   chr3_86192954     AOna    T    C        0      0        2 
   3   chr3_86192954     ASom    T    C        0      0        2 
   3   chr3_86192954     HCab    T    C        1      2        2 
   3   chr3_86192954     HPrz    T    C        1      2        2 
   3   chr3_86192954     ZBoe    T    C        0      0        2 
   3   chr3_86192954     ZGre    T    C        0      0        2 
   3   chr3_86192954     ZHar    T    C        0      0        2 
   3   chr3_86192954   Sample    T    C        1      2        2 
   3   chr3_86197661     AAsi    C    G        0      0        2 
   3   chr3_86197661     AKia    C    G        0      0        2 
   3   chr3_86197661     AOna    C    G        0      0        2 
   3   chr3_86197661     ASom    C    G        0      0        2 
   3   chr3_86197661     HCab    C    G        1      2        2 
   3   chr3_86197661     HPrz    C    G      0.5      1        2 
   3   chr3_86197661     ZBoe    C    G        0      0        2 
   3   chr3_86197661     ZGre    C    G        0      0        2 
   3   chr3_86197661     ZHar    C    G        0      0        2 
   3   chr3_86197661   Sample    C    G        1      2        2 
   3   chr3_86199882     AAsi    C    G        0      0        2 
   3   chr3_86199882     AKia    C    G        0      0        2 
   3   chr3_86199882     AOna    C    G        0      0        2 
   3   chr3_86199882     ASom    C    G        0      0        2 
   3   chr3_86199882     HCab    C    G        0      0        2 
   3   chr3_86199882     HPrz    C    G        0      0        2 
   3   chr3_86199882     ZBoe    C    G        0      0        2 
   3   chr3_86199882     ZGre    C    G        1      2        2 
   3   chr3_86199882     ZHar    C    G        0      0        2 
   3   chr3_86199882   Sample    C    G        0      0        2 
   3   chr3_86207945     AAsi    C    T        0      0        2 
   3   chr3_86207945     AKia    C    T        0      0        2 
   3   chr3_86207945     AOna    C    T        0      0        2 
   3   chr3_86207945     ASom    C    T        0      0        2 
   3   chr3_86207945     HCab    C    T        1      2        2 
   3   chr3_86207945     HPrz    C    T        1      2        2 
   3   chr3_86207945     ZBoe    C    T        0      0        2 
   3   chr3_86207945     ZGre    C    T        0      0        2 
   3   chr3_86207945     ZHar    C    T        0      0        2 
   3   chr3_86207945   Sample    C    T        1      2        2 
   3   chr3_86208518     AAsi    C    T        0      0        2 
   3   chr3_86208518     AKia    C    T        0      0        2 
   3   chr3_86208518     AOna    C    T        1      2        2 
   3   chr3_86208518     ASom    C    T        0      0        2 
   3   chr3_86208518     HCab    C    T        0      0        2 
   3   chr3_86208518     HPrz    C    T        0      0        2 
   3   chr3_86208518     ZBoe    C    T        0      0        2 
   3   chr3_86208518     ZGre    C    T        0      0        2 
   3   chr3_86208518     ZHar    C    T        0      0        2 
   3   chr3_86208518   Sample    C    T        0      0        2 
   3   chr3_86209255     AAsi    G    C        0      0        2 
   3   chr3_86209255     AKia    G    C        0      0        2 
   3   chr3_86209255     AOna    G    C        0      0        2 
   3   chr3_86209255     ASom    G    C        0      0        2 
   3   chr3_86209255     HCab    G    C        1      2        2 
   3   chr3_86209255     HPrz    G    C        1      2        2 
   3   chr3_86209255     ZBoe    G    C        0      0        2 
   3   chr3_86209255     ZGre    G    C        0      0        2 
   3   chr3_86209255     ZHar    G    C        0      0        2 
   3   chr3_86209255   Sample    G    C        1      2        2 
   3   chr3_86211091     AAsi    T    C        0      0        2 
   3   chr3_86211091     AKia    T    C        0      0        2 
   3   chr3_86211091     AOna    T    C        0      0        2 
   3   chr3_86211091     ASom    T    C        0      0        2 
   3   chr3_86211091     HCab    T    C        1      2        2 
   3   chr3_86211091     HPrz    T    C        1      2        2 
   3   chr3_86211091     ZBoe    T    C        0      0        2 
   3   chr3_86211091     ZGre    T    C        0      0        2 
   3   chr3_86211091     ZHar    T    C        0      0        2 
   3   chr3_86211091   Sample    T    C        1      2        2 
   3   chr3_86213204     AAsi    G    T        0      0        2 
   3   chr3_86213204     AKia    G    T        0      0        2 
   3   chr3_86213204     AOna    G    T        0      0        2 
   3   chr3_86213204     ASom    G    T        0      0        2 
   3   chr3_86213204     HCab    G    T        1      2        2 
   3   chr3_86213204     HPrz    G    T        1      2        2 
   3   chr3_86213204     ZBoe    G    T        0      0        2 
   3   chr3_86213204     ZGre    G    T        0      0        2 
   3   chr3_86213204     ZHar    G    T        0      0        2 
   3   chr3_86213204   Sample    G    T        1      2        2 
   3   chr3_86213464     AAsi    A    C        0      0        2 
   3   chr3_86213464     AKia    A    C        0      0        2 
   3   chr3_86213464     AOna    A    C        0      0        2 
   3   chr3_86213464     ASom    A    C        0      0        2 
   3   chr3_86213464     HCab    A    C        0      0        2 
   3   chr3_86213464     HPrz    A    C        0      0        2 
   3   chr3_86213464     ZBoe    A    C        0      0        2 
   3   chr3_86213464     ZGre    A    C      0.5      1        2 
   3   chr3_86213464     ZHar    A    C        0      0        2 
   3   chr3_86213464   Sample    A    C        0      0        2 
   3   chr3_86215438     AAsi    T    C        0      0        2 
   3   chr3_86215438     AKia    T    C        0      0        2 
   3   chr3_86215438     AOna    T    C        0      0        2 
   3   chr3_86215438     ASom    T    C        0      0        2 
   3   chr3_86215438     HCab    T    C        1      2        2 
   3   chr3_86215438     HPrz    T    C        1      2        2 
   3   chr3_86215438     ZBoe    T    C        0      0        2 
   3   chr3_86215438     ZGre    T    C        0      0        2 
   3   chr3_86215438     ZHar    T    C        0      0        2 
   3   chr3_86215438   Sample    T    C        1      2        2 
   3   chr3_86215950     AAsi    T    C        0      0        2 
   3   chr3_86215950     AKia    T    C        0      0        2 
   3   chr3_86215950     AOna    T    C        0      0        2 
   3   chr3_86215950     ASom    T    C        0      0        2 
   3   chr3_86215950     HCab    T    C      0.5      1        2 
   3   chr3_86215950     HPrz    T    C        0      0        2 
   3   chr3_86215950     ZBoe    T    C        0      0        2 
   3   chr3_86215950     ZGre    T    C        0      0        2 
   3   chr3_86215950     ZHar    T    C        0      0        2 
   3   chr3_86215950   Sample    T    C        0      0        2 
   3   chr3_86220439     AAsi    A    G        0      0        2 
   3   chr3_86220439     AKia    A    G        0      0        2 
   3   chr3_86220439     AOna    A    G        0      0        2 
   3   chr3_86220439     ASom    A    G        0      0        2 
   3   chr3_86220439     HCab    A    G      0.5      1        2 
   3   chr3_86220439     HPrz    A    G      0.5      1        2 
   3   chr3_86220439     ZBoe    A    G        0      0        2 
   3   chr3_86220439     ZGre    A    G        0      0        2 
   3   chr3_86220439     ZHar    A    G        0      0        2 
   3   chr3_86220439   Sample    A    G        0      0        2 
   3   chr3_86221280     AAsi    G    T        0      0        2 
   3   chr3_86221280     AKia    G    T        0      0        2 
   3   chr3_86221280     AOna    G    T        0      0        2 
   3   chr3_86221280     ASom    G    T        0      0        2 
   3   chr3_86221280     HCab    G    T      0.5      1        2 
   3   chr3_86221280     HPrz    G    T      0.5      1        2 
   3   chr3_86221280     ZBoe    G    T        0      0        2 
   3   chr3_86221280     ZGre    G    T        0      0        2 
   3   chr3_86221280     ZHar    G    T        0      0        2 
   3   chr3_86221280   Sample    G    T        1      2        2 
   3   chr3_86222126     AAsi    C    A        0      0        2 
   3   chr3_86222126     AKia    C    A        0      0        2 
   3   chr3_86222126     AOna    C    A        0      0        2 
   3   chr3_86222126     ASom    C    A        0      0        2 
   3   chr3_86222126     HCab    C    A        0      0        2 
   3   chr3_86222126     HPrz    C    A        0      0        2 
   3   chr3_86222126     ZBoe    C    A        0      0        2 
   3   chr3_86222126     ZGre    C    A        1      2        2 
   3   chr3_86222126     ZHar    C    A        0      0        2 
   3   chr3_86222126   Sample    C    A        0      0        2 
   3   chr3_86225041     AAsi    G    A        0      0        2 
   3   chr3_86225041     AKia    G    A        0      0        2 
   3   chr3_86225041     AOna    G    A        0      0        2 
   3   chr3_86225041     ASom    G    A        0      0        2 
   3   chr3_86225041     HCab    G    A        1      2        2 
   3   chr3_86225041     HPrz    G    A        1      2        2 
   3   chr3_86225041     ZBoe    G    A        0      0        2 
   3   chr3_86225041     ZGre    G    A        0      0        2 
   3   chr3_86225041     ZHar    G    A        0      0        2 
   3   chr3_86225041   Sample    G    A        1      2        2 
   3   chr3_86237667     AAsi    A    G        0      0        2 
   3   chr3_86237667     AKia    A    G        0      0        2 
   3   chr3_86237667     AOna    A    G        0      0        2 
   3   chr3_86237667     ASom    A    G        0      0        2 
   3   chr3_86237667     HCab    A    G        0      0        2 
   3   chr3_86237667     HPrz    A    G      0.5      1        2 
   3   chr3_86237667     ZBoe    A    G        0      0        2 
   3   chr3_86237667     ZGre    A    G        0      0        2 
   3   chr3_86237667     ZHar    A    G        0      0        2 
   3   chr3_86237667   Sample    A    G        0      0        2 
   3   chr3_86238949     AAsi    T    A        0      0        2 
   3   chr3_86238949     AKia    T    A        0      0        2 
   3   chr3_86238949     AOna    T    A        0      0        2 
   3   chr3_86238949     ASom    T    A        0      0        2 
   3   chr3_86238949     HCab    T    A        1      2        2 
   3   chr3_86238949     HPrz    T    A        1      2        2 
   3   chr3_86238949     ZBoe    T    A        0      0        2 
   3   chr3_86238949     ZGre    T    A        0      0        2 
   3   chr3_86238949     ZHar    T    A        0      0        2 
   3   chr3_86238949   Sample    T    A        1      2        2 
   3   chr3_86241804     AAsi    A    G        0      0        2 
   3   chr3_86241804     AKia    A    G        0      0        2 
   3   chr3_86241804     AOna    A    G        0      0        2 
   3   chr3_86241804     ASom    A    G        0      0        2 
   3   chr3_86241804     HCab    A    G        1      2        2 
   3   chr3_86241804     HPrz    A    G        1      2        2 
   3   chr3_86241804     ZBoe    A    G        0      0        2 
   3   chr3_86241804     ZGre    A    G        0      0        2 
   3   chr3_86241804     ZHar    A    G        0      0        2 
   3   chr3_86241804   Sample    A    G        1      2        2 
   3   chr3_86242337     AAsi    T    C        0      0        2 
   3   chr3_86242337     AKia    T    C        0      0        2 
   3   chr3_86242337     AOna    T    C        0      0        2 
   3   chr3_86242337     ASom    T    C        0      0        2 
   3   chr3_86242337     HCab    T    C        1      2        2 
   3   chr3_86242337     HPrz    T    C        1      2        2 
   3   chr3_86242337     ZBoe    T    C        0      0        2 
   3   chr3_86242337     ZGre    T    C        0      0        2 
   3   chr3_86242337     ZHar    T    C        0      0        2 
   3   chr3_86242337   Sample    T    C        1      2        2 
   3   chr3_86242465     AAsi    A    G        0      0        2 
   3   chr3_86242465     AKia    A    G        0      0        2 
   3   chr3_86242465     AOna    A    G        0      0        2 
   3   chr3_86242465     ASom    A    G        0      0        2 
   3   chr3_86242465     HCab    A    G        0      0        2 
   3   chr3_86242465     HPrz    A    G        0      0        2 
   3   chr3_86242465     ZBoe    A    G      0.5      1        2 
   3   chr3_86242465     ZGre    A    G        0      0        2 
   3   chr3_86242465     ZHar    A    G        0      0        2 
   3   chr3_86242465   Sample    A    G        0      0        2 
   3   chr3_86252335     AAsi    A    C        0      0        2 
   3   chr3_86252335     AKia    A    C        0      0        2 
   3   chr3_86252335     AOna    A    C        0      0        2 
   3   chr3_86252335     ASom    A    C        0      0        2 
   3   chr3_86252335     HCab    A    C        0      0        2 
   3   chr3_86252335     HPrz    A    C      0.5      1        2 
   3   chr3_86252335     ZBoe    A    C        0      0        2 
   3   chr3_86252335     ZGre    A    C        0      0        2 
   3   chr3_86252335     ZHar    A    C        0      0        2 
   3   chr3_86252335   Sample    A    C        0      0        2 
   3   chr3_86258850     AAsi    G    C        0      0        2 
   3   chr3_86258850     AKia    G    C        0      0        2 
   3   chr3_86258850     AOna    G    C        0      0        2 
   3   chr3_86258850     ASom    G    C        0      0        2 
   3   chr3_86258850     HCab    G    C        0      0        2 
   3   chr3_86258850     HPrz    G    C        0      0        2 
   3   chr3_86258850     ZBoe    G    C        0      0        2 
   3   chr3_86258850     ZGre    G    C        1      2        2 
   3   chr3_86258850     ZHar    G    C        0      0        2 
   3   chr3_86258850   Sample    G    C        0      0        2 
   3   chr3_86259342     AAsi    C    G        0      0        2 
   3   chr3_86259342     AKia    C    G        0      0        2 
   3   chr3_86259342     AOna    C    G        0      0        2 
   3   chr3_86259342     ASom    C    G        0      0        2 
   3   chr3_86259342     HCab    C    G        1      2        2 
   3   chr3_86259342     HPrz    C    G        1      2        2 
   3   chr3_86259342     ZBoe    C    G        0      0        2 
   3   chr3_86259342     ZGre    C    G        0      0        2 
   3   chr3_86259342     ZHar    C    G        0      0        2 
   3   chr3_86259342   Sample    C    G        1      2        2 
   3   chr3_86261372     AAsi    T    C        1      2        2 
   3   chr3_86261372     AKia    T    C        0      0        2 
   3   chr3_86261372     AOna    T    C        0      0        2 
   3   chr3_86261372     ASom    T    C        0      0        2 
   3   chr3_86261372     HCab    T    C        1      2        2 
   3   chr3_86261372     HPrz    T    C        1      2        2 
   3   chr3_86261372     ZBoe    T    C        0      0        2 
   3   chr3_86261372     ZGre    T    C        0      0        2 
   3   chr3_86261372     ZHar    T    C        0      0        2 
   3   chr3_86261372   Sample    T    C        1      2        2 
   3   chr3_86262256     AAsi    T    C        0      0        2 
   3   chr3_86262256     AKia    T    C        0      0        2 
   3   chr3_86262256     AOna    T    C        0      0        2 
   3   chr3_86262256     ASom    T    C      0.5      1        2 
   3   chr3_86262256     HCab    T    C        0      0        2 
   3   chr3_86262256     HPrz    T    C        0      0        2 
   3   chr3_86262256     ZBoe    T    C        0      0        2 
   3   chr3_86262256     ZGre    T    C        0      0        2 
   3   chr3_86262256     ZHar    T    C        0      0        2 
   3   chr3_86262256   Sample    T    C        0      0        2 
   3   chr3_86268564     AAsi    G    C        0      0        2 
   3   chr3_86268564     AKia    G    C        1      2        2 
   3   chr3_86268564     AOna    G    C        1      2        2 
   3   chr3_86268564     ASom    G    C        0      0        2 
   3   chr3_86268564     HCab    G    C        0      0        2 
   3   chr3_86268564     HPrz    G    C        0      0        2 
   3   chr3_86268564     ZBoe    G    C        0      0        2 
   3   chr3_86268564     ZGre    G    C        0      0        2 
   3   chr3_86268564     ZHar    G    C        0      0        2 
   3   chr3_86268564   Sample    G    C        0      0        2 
   3   chr3_86269493     AAsi    G    T        0      0        2 
   3   chr3_86269493     AKia    G    T        0      0        2 
   3   chr3_86269493     AOna    G    T        0      0        2 
   3   chr3_86269493     ASom    G    T        0      0        2 
   3   chr3_86269493     HCab    G    T        0      0        2 
   3   chr3_86269493     HPrz    G    T      0.5      1        2 
   3   chr3_86269493     ZBoe    G    T        0      0        2 
   3   chr3_86269493     ZGre    G    T        0      0        2 
   3   chr3_86269493     ZHar    G    T        0      0        2 
   3   chr3_86269493   Sample    G    T        0      0        2 
   3   chr3_86271319     AAsi    A    C        0      0        2 
   3   chr3_86271319     AKia    A    C        0      0        2 
   3   chr3_86271319     AOna    A    C        0      0        2 
   3   chr3_86271319     ASom    A    C        0      0        2 
   3   chr3_86271319     HCab    A    C        0      0        2 
   3   chr3_86271319     HPrz    A    C      0.5      1        2 
   3   chr3_86271319     ZBoe    A    C        0      0        2 
   3   chr3_86271319     ZGre    A    C        0      0        2 
   3   chr3_86271319     ZHar    A    C        0      0        2 
   3   chr3_86271319   Sample    A    C        0      0        2 
   3   chr3_86279276     AAsi    C    G        0      0        2 
   3   chr3_86279276     AKia    C    G        0      0        2 
   3   chr3_86279276     AOna    C    G        0      0        2 
   3   chr3_86279276     ASom    C    G        0      0        2 
   3   chr3_86279276     HCab    C    G        0      0        2 
   3   chr3_86279276     HPrz    C    G        1      2        2 
   3   chr3_86279276     ZBoe    C    G        0      0        2 
   3   chr3_86279276     ZGre    C    G        0      0        2 
   3   chr3_86279276     ZHar    C    G        0      0        2 
   3   chr3_86279276   Sample    C    G        1      2        2 
   3   chr3_86288755     AAsi    A    T        0      0        2 
   3   chr3_86288755     AKia    A    T        0      0        2 
   3   chr3_86288755     AOna    A    T        0      0        2 
   3   chr3_86288755     ASom    A    T        0      0        2 
   3   chr3_86288755     HCab    A    T        0      0        2 
   3   chr3_86288755     HPrz    A    T        0      0        2 
   3   chr3_86288755     ZBoe    A    T        0      0        2 
   3   chr3_86288755     ZGre    A    T        1      2        2 
   3   chr3_86288755     ZHar    A    T        0      0        2 
   3   chr3_86288755   Sample    A    T        0      0        2 
   3   chr3_86297422     AAsi    T    G        0      0        2 
   3   chr3_86297422     AKia    T    G        0      0        2 
   3   chr3_86297422     AOna    T    G        0      0        2 
   3   chr3_86297422     ASom    T    G        0      0        2 
   3   chr3_86297422     HCab    T    G        1      2        2 
   3   chr3_86297422     HPrz    T    G        1      2        2 
   3   chr3_86297422     ZBoe    T    G        0      0        2 
   3   chr3_86297422     ZGre    T    G        0      0        2 
   3   chr3_86297422     ZHar    T    G        0      0        2 
   3   chr3_86297422   Sample    T    G        1      2        2 
   3   chr3_86299133     AAsi    C    T        0      0        2 
   3   chr3_86299133     AKia    C    T        0      0        2 
   3   chr3_86299133     AOna    C    T        0      0        2 
   3   chr3_86299133     ASom    C    T        0      0        2 
   3   chr3_86299133     HCab    C    T        1      2        2 
   3   chr3_86299133     HPrz    C    T        1      2        2 
   3   chr3_86299133     ZBoe    C    T        0      0        2 
   3   chr3_86299133     ZGre    C    T        0      0        2 
   3   chr3_86299133     ZHar    C    T        0      0        2 
   3   chr3_86299133   Sample    C    T        1      2        2 
   3   chr3_86299959     AAsi    C    T        0      0        2 
   3   chr3_86299959     AKia    C    T        0      0        2 
   3   chr3_86299959     AOna    C    T        0      0        2 
   3   chr3_86299959     ASom    C    T        0      0        2 
   3   chr3_86299959     HCab    C    T        0      0        2 
   3   chr3_86299959     HPrz    C    T        0      0        2 
   3   chr3_86299959     ZBoe    C    T        0      0        2 
   3   chr3_86299959     ZGre    C    T      0.5      1        2 
   3   chr3_86299959     ZHar    C    T        0      0        2 
   3   chr3_86299959   Sample    C    T        0      0        2 
   3   chr3_86311005     AAsi    C    T        0      0        2 
   3   chr3_86311005     AKia    C    T        0      0        2 
   3   chr3_86311005     AOna    C    T        0      0        2 
   3   chr3_86311005     ASom    C    T        0      0        2 
   3   chr3_86311005     HCab    C    T        0      0        2 
   3   chr3_86311005     HPrz    C    T        0      0        2 
   3   chr3_86311005     ZBoe    C    T        0      0        2 
   3   chr3_86311005     ZGre    C    T        1      2        2 
   3   chr3_86311005     ZHar    C    T        0      0        2 
   3   chr3_86311005   Sample    C    T        0      0        2 
   3   chr3_86312923     AAsi    T    G        0      0        2 
   3   chr3_86312923     AKia    T    G        0      0        2 
   3   chr3_86312923     AOna    T    G        0      0        2 
   3   chr3_86312923     ASom    T    G        0      0        2 
   3   chr3_86312923     HCab    T    G        0      0        2 
   3   chr3_86312923     HPrz    T    G        0      0        2 
   3   chr3_86312923     ZBoe    T    G      0.5      1        2 
   3   chr3_86312923     ZGre    T    G        0      0        2 
   3   chr3_86312923     ZHar    T    G        0      0        2 
   3   chr3_86312923   Sample    T    G        0      0        2 
   3   chr3_86321319     AAsi    A    G        0      0        2 
   3   chr3_86321319     AKia    A    G        0      0        2 
   3   chr3_86321319     AOna    A    G        0      0        2 
   3   chr3_86321319     ASom    A    G        0      0        2 
   3   chr3_86321319     HCab    A    G        0      0        2 
   3   chr3_86321319     HPrz    A    G      0.5      1        2 
   3   chr3_86321319     ZBoe    A    G        0      0        2 
   3   chr3_86321319     ZGre    A    G        0      0        2 
   3   chr3_86321319     ZHar    A    G        0      0        2 
   3   chr3_86321319   Sample    A    G        0      0        2 
   3   chr3_86322788     AAsi    G    A        0      0        2 
   3   chr3_86322788     AKia    G    A        0      0        2 
   3   chr3_86322788     AOna    G    A        0      0        2 
   3   chr3_86322788     ASom    G    A        0      0        2 
   3   chr3_86322788     HCab    G    A        1      2        2 
   3   chr3_86322788     HPrz    G    A        1      2        2 
   3   chr3_86322788     ZBoe    G    A        0      0        2 
   3   chr3_86322788     ZGre    G    A        0      0        2 
   3   chr3_86322788     ZHar    G    A        0      0        2 
   3   chr3_86322788   Sample    G    A        1      2        2 
   3   chr3_86329068     AAsi    A    G        0      0        2 
   3   chr3_86329068     AKia    A    G        0      0        2 
   3   chr3_86329068     AOna    A    G        0      0        2 
   3   chr3_86329068     ASom    A    G        0      0        2 
   3   chr3_86329068     HCab    A    G        1      2        2 
   3   chr3_86329068     HPrz    A    G        1      2        2 
   3   chr3_86329068     ZBoe    A    G        0      0        2 
   3   chr3_86329068     ZGre    A    G        0      0        2 
   3   chr3_86329068     ZHar    A    G        0      0        2 
   3   chr3_86329068   Sample    A    G        1      2        2 
   3   chr3_86335843     AAsi    A    G        0      0        2 
   3   chr3_86335843     AKia    A    G        0      0        2 
   3   chr3_86335843     AOna    A    G        0      0        2 
   3   chr3_86335843     ASom    A    G        0      0        2 
   3   chr3_86335843     HCab    A    G        1      2        2 
   3   chr3_86335843     HPrz    A    G        1      2        2 
   3   chr3_86335843     ZBoe    A    G        0      0        2 
   3   chr3_86335843     ZGre    A    G        0      0        2 
   3   chr3_86335843     ZHar    A    G        0      0        2 
   3   chr3_86335843   Sample    A    G        1      2        2 
   3   chr3_86336887     AAsi    T    C        0      0        2 
   3   chr3_86336887     AKia    T    C        0      0        2 
   3   chr3_86336887     AOna    T    C        0      0        2 
   3   chr3_86336887     ASom    T    C        0      0        2 
   3   chr3_86336887     HCab    T    C        1      2        2 
   3   chr3_86336887     HPrz    T    C        1      2        2 
   3   chr3_86336887     ZBoe    T    C        0      0        2 
   3   chr3_86336887     ZGre    T    C        0      0        2 
   3   chr3_86336887     ZHar    T    C        0      0        2 
   3   chr3_86336887   Sample    T    C        1      2        2 
   3   chr3_86342530     AAsi    A    T        0      0        2 
   3   chr3_86342530     AKia    A    T        0      0        2 
   3   chr3_86342530     AOna    A    T        0      0        2 
   3   chr3_86342530     ASom    A    T        0      0        2 
   3   chr3_86342530     HCab    A    T        1      2        2 
   3   chr3_86342530     HPrz    A    T      0.5      1        2 
   3   chr3_86342530     ZBoe    A    T        0      0        2 
   3   chr3_86342530     ZGre    A    T        0      0        2 
   3   chr3_86342530     ZHar    A    T        0      0        2 
   3   chr3_86342530   Sample    A    T        1      2        2 
   3   chr3_86343023     AAsi    A    G        0      0        2 
   3   chr3_86343023     AKia    A    G        0      0        2 
   3   chr3_86343023     AOna    A    G        0      0        2 
   3   chr3_86343023     ASom    A    G        0      0        2 
   3   chr3_86343023     HCab    A    G        0      0        2 
   3   chr3_86343023     HPrz    A    G        0      0        2 
   3   chr3_86343023     ZBoe    A    G        0      0        2 
   3   chr3_86343023     ZGre    A    G        0      0        2 
   3   chr3_86343023     ZHar    A    G        1      2        2 
   3   chr3_86343023   Sample    A    G        0      0        2 
   3   chr3_86347756     AAsi    G    T        1      2        2 
   3   chr3_86347756     AKia    G    T        0      0        2 
   3   chr3_86347756     AOna    G    T        0      0        2 
   3   chr3_86347756     ASom    G    T        1      2        2 
   3   chr3_86347756     HCab    G    T        0      0        2 
   3   chr3_86347756     HPrz    G    T        0      0        2 
   3   chr3_86347756     ZBoe    G    T        1      2        2 
   3   chr3_86347756     ZGre    G    T        1      2        2 
   3   chr3_86347756     ZHar    G    T        1      2        2 
   3   chr3_86347756   Sample    G    T        0      0        2 
   3   chr3_86351002     AAsi    T    C        0      0        2 
   3   chr3_86351002     AKia    T    C        0      0        2 
   3   chr3_86351002     AOna    T    C        0      0        2 
   3   chr3_86351002     ASom    T    C        0      0        2 
   3   chr3_86351002     HCab    T    C        0      0        2 
   3   chr3_86351002     HPrz    T    C        0      0        2 
   3   chr3_86351002     ZBoe    T    C        0      0        2 
   3   chr3_86351002     ZGre    T    C      0.5      1        2 
   3   chr3_86351002     ZHar    T    C        0      0        2 
   3   chr3_86351002   Sample    T    C        0      0        2 
   3   chr3_86351994     AAsi    C    T        0      0        2 
   3   chr3_86351994     AKia    C    T        1      2        2 
   3   chr3_86351994     AOna    C    T        0      0        2 
   3   chr3_86351994     ASom    C    T        0      0        2 
   3   chr3_86351994     HCab    C    T        0      0        2 
   3   chr3_86351994     HPrz    C    T        0      0        2 
   3   chr3_86351994     ZBoe    C    T        0      0        2 
   3   chr3_86351994     ZGre    C    T        0      0        2 
   3   chr3_86351994     ZHar    C    T        0      0        2 
   3   chr3_86351994   Sample    C    T        0      0        2 
   3   chr3_86352943     AAsi    G    A        0      0        2 
   3   chr3_86352943     AKia    G    A        0      0        2 
   3   chr3_86352943     AOna    G    A        0      0        2 
   3   chr3_86352943     ASom    G    A        0      0        2 
   3   chr3_86352943     HCab    G    A        1      2        2 
   3   chr3_86352943     HPrz    G    A        1      2        2 
   3   chr3_86352943     ZBoe    G    A        0      0        2 
   3   chr3_86352943     ZGre    G    A        0      0        2 
   3   chr3_86352943     ZHar    G    A        0      0        2 
   3   chr3_86352943   Sample    G    A        1      2        2 
   3   chr3_86356940     AAsi    G    A        1      2        2 
   3   chr3_86356940     AKia    G    A        0      0        2 
   3   chr3_86356940     AOna    G    A        0      0        2 
   3   chr3_86356940     ASom    G    A        0      0        2 
   3   chr3_86356940     HCab    G    A        0      0        2 
   3   chr3_86356940     HPrz    G    A        0      0        2 
   3   chr3_86356940     ZBoe    G    A        0      0        2 
   3   chr3_86356940     ZGre    G    A        0      0        2 
   3   chr3_86356940     ZHar    G    A        0      0        2 
   3   chr3_86356940   Sample    G    A        0      0        2 
   3   chr3_86367422     AAsi    G    A        0      0        2 
   3   chr3_86367422     AKia    G    A        0      0        2 
   3   chr3_86367422     AOna    G    A        0      0        2 
   3   chr3_86367422     ASom    G    A        0      0        2 
   3   chr3_86367422     HCab    G    A        1      2        2 
   3   chr3_86367422     HPrz    G    A        1      2        2 
   3   chr3_86367422     ZBoe    G    A        0      0        2 
   3   chr3_86367422     ZGre    G    A        0      0        2 
   3   chr3_86367422     ZHar    G    A        0      0        2 
   3   chr3_86367422   Sample    G    A        1      2        2 
   3   chr3_86370047     AAsi    A    G        0      0        2 
   3   chr3_86370047     AKia    A    G        0      0        2 
   3   chr3_86370047     AOna    A    G        0      0        2 
   3   chr3_86370047     ASom    A    G        0      0        2 
   3   chr3_86370047     HCab    A    G        0      0        2 
   3   chr3_86370047     HPrz    A    G        0      0        2 
   3   chr3_86370047     ZBoe    A    G      0.5      1        2 
   3   chr3_86370047     ZGre    A    G        0      0        2 
   3   chr3_86370047     ZHar    A    G        0      0        2 
   3   chr3_86370047   Sample    A    G        0      0        2 
   3   chr3_86378289     AAsi    C    T        0      0        2 
   3   chr3_86378289     AKia    C    T        0      0        2 
   3   chr3_86378289     AOna    C    T        0      0        2 
   3   chr3_86378289     ASom    C    T        0      0        2 
   3   chr3_86378289     HCab    C    T      0.5      1        2 
   3   chr3_86378289     HPrz    C    T        0      0        2 
   3   chr3_86378289     ZBoe    C    T        0      0        2 
   3   chr3_86378289     ZGre    C    T        0      0        2 
   3   chr3_86378289     ZHar    C    T        0      0        2 
   3   chr3_86378289   Sample    C    T        0      0        2 
   3   chr3_86392304     AAsi    G    T        0      0        2 
   3   chr3_86392304     AKia    G    T        0      0        2 
   3   chr3_86392304     AOna    G    T        0      0        2 
   3   chr3_86392304     ASom    G    T        0      0        2 
   3   chr3_86392304     HCab    G    T        0      0        2 
   3   chr3_86392304     HPrz    G    T        0      0        2 
   3   chr3_86392304     ZBoe    G    T      0.5      1        2 
   3   chr3_86392304     ZGre    G    T        0      0        2 
   3   chr3_86392304     ZHar    G    T        0      0        2 
   3   chr3_86392304   Sample    G    T        0      0        2 
   3   chr3_86397689     AAsi    G    C        0      0        2 
   3   chr3_86397689     AKia    G    C        0      0        2 
   3   chr3_86397689     AOna    G    C        0      0        2 
   3   chr3_86397689     ASom    G    C        0      0        2 
   3   chr3_86397689     HCab    G    C        1      2        2 
   3   chr3_86397689     HPrz    G    C        1      2        2 
   3   chr3_86397689     ZBoe    G    C        0      0        2 
   3   chr3_86397689     ZGre    G    C        0      0        2 
   3   chr3_86397689     ZHar    G    C        0      0        2 
   3   chr3_86397689   Sample    G    C        1      2        2 
   3   chr3_86405459     AAsi    C    A        0      0        2 
   3   chr3_86405459     AKia    C    A        0      0        2 
   3   chr3_86405459     AOna    C    A        0      0        2 
   3   chr3_86405459     ASom    C    A        0      0        2 
   3   chr3_86405459     HCab    C    A      0.5      1        2 
   3   chr3_86405459     HPrz    C    A      0.5      1        2 
   3   chr3_86405459     ZBoe    C    A        0      0        2 
   3   chr3_86405459     ZGre    C    A        0      0        2 
   3   chr3_86405459     ZHar    C    A        0      0        2 
   3   chr3_86405459   Sample    C    A        0      0        2 
   3   chr3_86406746     AAsi    A    G        0      0        2 
   3   chr3_86406746     AKia    A    G        1      2        2 
   3   chr3_86406746     AOna    A    G        0      0        2 
   3   chr3_86406746     ASom    A    G        0      0        2 
   3   chr3_86406746     HCab    A    G        0      0        2 
   3   chr3_86406746     HPrz    A    G        0      0        2 
   3   chr3_86406746     ZBoe    A    G        0      0        2 
   3   chr3_86406746     ZGre    A    G        0      0        2 
   3   chr3_86406746     ZHar    A    G        0      0        2 
   3   chr3_86406746   Sample    A    G        0      0        2 
   3   chr3_86406922     AAsi    C    G        0      0        2 
   3   chr3_86406922     AKia    C    G        0      0        2 
   3   chr3_86406922     AOna    C    G        0      0        2 
   3   chr3_86406922     ASom    C    G        0      0        2 
   3   chr3_86406922     HCab    C    G        1      2        2 
   3   chr3_86406922     HPrz    C    G        1      2        2 
   3   chr3_86406922     ZBoe    C    G        0      0        2 
   3   chr3_86406922     ZGre    C    G        0      0        2 
   3   chr3_86406922     ZHar    C    G        0      0        2 
   3   chr3_86406922   Sample    C    G        1      2        2 
   3   chr3_86428470     AAsi    T    C        0      0        2 
   3   chr3_86428470     AKia    T    C        0      0        2 
   3   chr3_86428470     AOna    T    C        0      0        2 
   3   chr3_86428470     ASom    T    C        0      0        2 
   3   chr3_86428470     HCab    T    C        1      2        2 
   3   chr3_86428470     HPrz    T    C        0      0        2 
   3   chr3_86428470     ZBoe    T    C        0      0        2 
   3   chr3_86428470     ZGre    T    C        0      0        2 
   3   chr3_86428470     ZHar    T    C        0      0        2 
   3   chr3_86428470   Sample    T    C        0      0        2 
   3   chr3_86438521     AAsi    C    T        0      0        2 
   3   chr3_86438521     AKia    C    T        0      0        2 
   3   chr3_86438521     AOna    C    T        0      0        2 
   3   chr3_86438521     ASom    C    T        0      0        2 
   3   chr3_86438521     HCab    C    T        1      2        2 
   3   chr3_86438521     HPrz    C    T        1      2        2 
   3   chr3_86438521     ZBoe    C    T        0      0        2 
   3   chr3_86438521     ZGre    C    T        0      0        2 
   3   chr3_86438521     ZHar    C    T        0      0        2 
   3   chr3_86438521   Sample    C    T        1      2        2 
   3   chr3_86440959     AAsi    T    C        0      0        2 
   3   chr3_86440959     AKia    T    C        0      0        2 
   3   chr3_86440959     AOna    T    C        0      0        2 
   3   chr3_86440959     ASom    T    C        0      0        2 
   3   chr3_86440959     HCab    T    C        0      0        2 
   3   chr3_86440959     HPrz    T    C        0      0        2 
   3   chr3_86440959     ZBoe    T    C        0      0        2 
   3   chr3_86440959     ZGre    T    C        0      0        2 
   3   chr3_86440959     ZHar    T    C      0.5      1        2 
   3   chr3_86440959   Sample    T    C        0      0        2 
   3   chr3_86442075     AAsi    C    A        0      0        2 
   3   chr3_86442075     AKia    C    A        1      2        2 
   3   chr3_86442075     AOna    C    A        1      2        2 
   3   chr3_86442075     ASom    C    A        0      0        2 
   3   chr3_86442075     HCab    C    A        0      0        2 
   3   chr3_86442075     HPrz    C    A        0      0        2 
   3   chr3_86442075     ZBoe    C    A        0      0        2 
   3   chr3_86442075     ZGre    C    A        0      0        2 
   3   chr3_86442075     ZHar    C    A        0      0        2 
   3   chr3_86442075   Sample    C    A        0      0        2 
   3   chr3_86454240     AAsi    G    A        0      0        2 
   3   chr3_86454240     AKia    G    A        0      0        2 
   3   chr3_86454240     AOna    G    A        0      0        2 
   3   chr3_86454240     ASom    G    A      0.5      1        2 
   3   chr3_86454240     HCab    G    A        0      0        2 
   3   chr3_86454240     HPrz    G    A        0      0        2 
   3   chr3_86454240     ZBoe    G    A        0      0        2 
   3   chr3_86454240     ZGre    G    A        0      0        2 
   3   chr3_86454240     ZHar    G    A        0      0        2 
   3   chr3_86454240   Sample    G    A        0      0        2 
   3   chr3_86455281     AAsi    G    A        0      0        2 
   3   chr3_86455281     AKia    G    A        0      0        2 
   3   chr3_86455281     AOna    G    A        0      0        2 
   3   chr3_86455281     ASom    G    A        0      0        2 
   3   chr3_86455281     HCab    G    A        1      2        2 
   3   chr3_86455281     HPrz    G    A        1      2        2 
   3   chr3_86455281     ZBoe    G    A        0      0        2 
   3   chr3_86455281     ZGre    G    A        0      0        2 
   3   chr3_86455281     ZHar    G    A        0      0        2 
   3   chr3_86455281   Sample    G    A        1      2        2 
   3   chr3_86457567     AAsi    C    T        0      0        2 
   3   chr3_86457567     AKia    C    T        0      0        2 
   3   chr3_86457567     AOna    C    T        0      0        2 
   3   chr3_86457567     ASom    C    T        0      0        2 
   3   chr3_86457567     HCab    C    T        1      2        2 
   3   chr3_86457567     HPrz    C    T        1      2        2 
   3   chr3_86457567     ZBoe    C    T        0      0        2 
   3   chr3_86457567     ZGre    C    T        0      0        2 
   3   chr3_86457567     ZHar    C    T        0      0        2 
   3   chr3_86457567   Sample    C    T        1      2        2 
   3   chr3_86458772     AAsi    A    G        0      0        2 
   3   chr3_86458772     AKia    A    G        0      0        2 
   3   chr3_86458772     AOna    A    G        0      0        2 
   3   chr3_86458772     ASom    A    G        0      0        2 
   3   chr3_86458772     HCab    A    G        0      0        2 
   3   chr3_86458772     HPrz    A    G        0      0        2 
   3   chr3_86458772     ZBoe    A    G      0.5      1        2 
   3   chr3_86458772     ZGre    A    G        0      0        2 
   3   chr3_86458772     ZHar    A    G        0      0        2 
   3   chr3_86458772   Sample    A    G        0      0        2 
   3   chr3_86461449     AAsi    G    A        0      0        2 
   3   chr3_86461449     AKia    G    A        0      0        2 
   3   chr3_86461449     AOna    G    A        0      0        2 
   3   chr3_86461449     ASom    G    A        0      0        2 
   3   chr3_86461449     HCab    G    A        0      0        2 
   3   chr3_86461449     HPrz    G    A        0      0        2 
   3   chr3_86461449     ZBoe    G    A        0      0        2 
   3   chr3_86461449     ZGre    G    A        1      2        2 
   3   chr3_86461449     ZHar    G    A        0      0        2 
   3   chr3_86461449   Sample    G    A        0      0        2 
   3   chr3_86461529     AAsi    C    T        0      0        2 
   3   chr3_86461529     AKia    C    T        0      0        2 
   3   chr3_86461529     AOna    C    T        0      0        2 
   3   chr3_86461529     ASom    C    T        0      0        2 
   3   chr3_86461529     HCab    C    T        1      2        2 
   3   chr3_86461529     HPrz    C    T        1      2        2 
   3   chr3_86461529     ZBoe    C    T        0      0        2 
   3   chr3_86461529     ZGre    C    T        0      0        2 
   3   chr3_86461529     ZHar    C    T        0      0        2 
   3   chr3_86461529   Sample    C    T        1      2        2 
   3   chr3_86464600     AAsi    G    A        0      0        2 
   3   chr3_86464600     AKia    G    A        0      0        2 
   3   chr3_86464600     AOna    G    A        0      0        2 
   3   chr3_86464600     ASom    G    A        0      0        2 
   3   chr3_86464600     HCab    G    A        0      0        2 
   3   chr3_86464600     HPrz    G    A        0      0        2 
   3   chr3_86464600     ZBoe    G    A        0      0        2 
   3   chr3_86464600     ZGre    G    A        0      0        2 
   3   chr3_86464600     ZHar    G    A      0.5      1        2 
   3   chr3_86464600   Sample    G    A        0      0        2 
   3   chr3_86473572     AAsi    T    C        0      0        2 
   3   chr3_86473572     AKia    T    C        1      2        2 
   3   chr3_86473572     AOna    T    C        0      0        2 
   3   chr3_86473572     ASom    T    C        0      0        2 
   3   chr3_86473572     HCab    T    C        0      0        2 
   3   chr3_86473572     HPrz    T    C        0      0        2 
   3   chr3_86473572     ZBoe    T    C        0      0        2 
   3   chr3_86473572     ZGre    T    C        0      0        2 
   3   chr3_86473572     ZHar    T    C        0      0        2 
   3   chr3_86473572   Sample    T    C        0      0        2 
   3   chr3_86476429     AAsi    G    T        0      0        2 
   3   chr3_86476429     AKia    G    T        0      0        2 
   3   chr3_86476429     AOna    G    T        0      0        2 
   3   chr3_86476429     ASom    G    T        0      0        2 
   3   chr3_86476429     HCab    G    T        0      0        2 
   3   chr3_86476429     HPrz    G    T        0      0        2 
   3   chr3_86476429     ZBoe    G    T        1      2        2 
   3   chr3_86476429     ZGre    G    T      0.5      1        2 
   3   chr3_86476429     ZHar    G    T        0      0        2 
   3   chr3_86476429   Sample    G    T        0      0        2 
   3   chr3_86481018     AAsi    T    C        1      2        2 
   3   chr3_86481018     AKia    T    C        0      0        2 
   3   chr3_86481018     AOna    T    C        0      0        2 
   3   chr3_86481018     ASom    T    C        1      2        2 
   3   chr3_86481018     HCab    T    C        0      0        2 
   3   chr3_86481018     HPrz    T    C        0      0        2 
   3   chr3_86481018     ZBoe    T    C        1      2        2 
   3   chr3_86481018     ZGre    T    C        1      2        2 
   3   chr3_86481018     ZHar    T    C        1      2        2 
   3   chr3_86481018   Sample    T    C        0      0        2 
   3   chr3_86481192     AAsi    G    A        1      2        2 
   3   chr3_86481192     AKia    G    A        0      0        2 
   3   chr3_86481192     AOna    G    A        0      0        2 
   3   chr3_86481192     ASom    G    A        1      2        2 
   3   chr3_86481192     HCab    G    A        0      0        2 
   3   chr3_86481192     HPrz    G    A        0      0        2 
   3   chr3_86481192     ZBoe    G    A        0      0        2 
   3   chr3_86481192     ZGre    G    A        0      0        2 
   3   chr3_86481192     ZHar    G    A        0      0        2 
   3   chr3_86481192   Sample    G    A        0      0        2 
   3   chr3_86488292     AAsi    T    C        0      0        2 
   3   chr3_86488292     AKia    T    C      0.5      1        2 
   3   chr3_86488292     AOna    T    C        1      2        2 
   3   chr3_86488292     ASom    T    C        0      0        2 
   3   chr3_86488292     HCab    T    C        0      0        2 
   3   chr3_86488292     HPrz    T    C        0      0        2 
   3   chr3_86488292     ZBoe    T    C        0      0        2 
   3   chr3_86488292     ZGre    T    C        0      0        2 
   3   chr3_86488292     ZHar    T    C        0      0        2 
   3   chr3_86488292   Sample    T    C        0      0        2 
   3   chr3_86496846     AAsi    A    G        0      0        2 
   3   chr3_86496846     AKia    A    G        0      0        2 
   3   chr3_86496846     AOna    A    G        0      0        2 
   3   chr3_86496846     ASom    A    G        0      0        2 
   3   chr3_86496846     HCab    A    G        0      0        2 
   3   chr3_86496846     HPrz    A    G        0      0        2 
   3   chr3_86496846     ZBoe    A    G        0      0        2 
   3   chr3_86496846     ZGre    A    G        0      0        2 
   3   chr3_86496846     ZHar    A    G        1      2        2 
   3   chr3_86496846   Sample    A    G        0      0        2 
   3   chr3_86501133     AAsi    C    T        0      0        2 
   3   chr3_86501133     AKia    C    T        0      0        2 
   3   chr3_86501133     AOna    C    T        0      0        2 
   3   chr3_86501133     ASom    C    T        0      0        2 
   3   chr3_86501133     HCab    C    T        1      2        2 
   3   chr3_86501133     HPrz    C    T        1      2        2 
   3   chr3_86501133     ZBoe    C    T        0      0        2 
   3   chr3_86501133     ZGre    C    T        0      0        2 
   3   chr3_86501133     ZHar    C    T        0      0        2 
   3   chr3_86501133   Sample    C    T        1      2        2 
   3   chr3_86504102     AAsi    G    C        0      0        2 
   3   chr3_86504102     AKia    G    C      0.5      1        2 
   3   chr3_86504102     AOna    G    C        0      0        2 
   3   chr3_86504102     ASom    G    C        0      0        2 
   3   chr3_86504102     HCab    G    C        0      0        2 
   3   chr3_86504102     HPrz    G    C        0      0        2 
   3   chr3_86504102     ZBoe    G    C        0      0        2 
   3   chr3_86504102     ZGre    G    C        0      0        2 
   3   chr3_86504102     ZHar    G    C        0      0        2 
   3   chr3_86504102   Sample    G    C        0      0        2 
   3   chr3_86509365     AAsi    A    G        0      0        2 
   3   chr3_86509365     AKia    A    G        0      0        2 
   3   chr3_86509365     AOna    A    G        0      0        2 
   3   chr3_86509365     ASom    A    G        0      0        2 
   3   chr3_86509365     HCab    A    G        1      2        2 
   3   chr3_86509365     HPrz    A    G        1      2        2 
   3   chr3_86509365     ZBoe    A    G        0      0        2 
   3   chr3_86509365     ZGre    A    G        0      0        2 
   3   chr3_86509365     ZHar    A    G        0      0        2 
   3   chr3_86509365   Sample    A    G        1      2        2 
   3   chr3_86515132     AAsi    C    T        0      0        2 
   3   chr3_86515132     AKia    C    T        0      0        2 
   3   chr3_86515132     AOna    C    T        0      0        2 
   3   chr3_86515132     ASom    C    T        0      0        2 
   3   chr3_86515132     HCab    C    T        1      2        2 
   3   chr3_86515132     HPrz    C    T        1      2        2 
   3   chr3_86515132     ZBoe    C    T        0      0        2 
   3   chr3_86515132     ZGre    C    T        0      0        2 
   3   chr3_86515132     ZHar    C    T        0      0        2 
   3   chr3_86515132   Sample    C    T        1      2        2 
   3   chr3_86516309     AAsi    C    A        0      0        2 
   3   chr3_86516309     AKia    C    A      0.5      1        2 
   3   chr3_86516309     AOna    C    A        0      0        2 
   3   chr3_86516309     ASom    C    A        0      0        2 
   3   chr3_86516309     HCab    C    A        0      0        2 
   3   chr3_86516309     HPrz    C    A        0      0        2 
   3   chr3_86516309     ZBoe    C    A        0      0        2 
   3   chr3_86516309     ZGre    C    A        0      0        2 
   3   chr3_86516309     ZHar    C    A        0      0        2 
   3   chr3_86516309   Sample    C    A        0      0        2 
   3   chr3_86519409     AAsi    A    G        0      0        2 
   3   chr3_86519409     AKia    A    G        0      0        2 
   3   chr3_86519409     AOna    A    G        0      0        2 
   3   chr3_86519409     ASom    A    G        0      0        2 
   3   chr3_86519409     HCab    A    G        0      0        2 
   3   chr3_86519409     HPrz    A    G        0      0        2 
   3   chr3_86519409     ZBoe    A    G      0.5      1        2 
   3   chr3_86519409     ZGre    A    G        0      0        2 
   3   chr3_86519409     ZHar    A    G        0      0        2 
   3   chr3_86519409   Sample    A    G        0      0        2 
   3   chr3_86521072     AAsi    T    C        0      0        2 
   3   chr3_86521072     AKia    T    C        0      0        2 
   3   chr3_86521072     AOna    T    C        1      2        2 
   3   chr3_86521072     ASom    T    C        0      0        2 
   3   chr3_86521072     HCab    T    C        0      0        2 
   3   chr3_86521072     HPrz    T    C        0      0        2 
   3   chr3_86521072     ZBoe    T    C        0      0        2 
   3   chr3_86521072     ZGre    T    C        0      0        2 
   3   chr3_86521072     ZHar    T    C        0      0        2 
   3   chr3_86521072   Sample    T    C        0      0        2 
   3   chr3_86544489     AAsi    A    G        0      0        2 
   3   chr3_86544489     AKia    A    G        0      0        2 
   3   chr3_86544489     AOna    A    G        0      0        2 
   3   chr3_86544489     ASom    A    G        0      0        2 
   3   chr3_86544489     HCab    A    G        0      0        2 
   3   chr3_86544489     HPrz    A    G        0      0        2 
   3   chr3_86544489     ZBoe    A    G        0      0        2 
   3   chr3_86544489     ZGre    A    G        0      0        2 
   3   chr3_86544489     ZHar    A    G        1      2        2 
   3   chr3_86544489   Sample    A    G        0      0        2 
   3   chr3_86549820     AAsi    C    T        0      0        2 
   3   chr3_86549820     AKia    C    T        0      0        2 
   3   chr3_86549820     AOna    C    T        0      0        2 
   3   chr3_86549820     ASom    C    T        0      0        2 
   3   chr3_86549820     HCab    C    T        1      2        2 
   3   chr3_86549820     HPrz    C    T        1      2        2 
   3   chr3_86549820     ZBoe    C    T        0      0        2 
   3   chr3_86549820     ZGre    C    T        0      0        2 
   3   chr3_86549820     ZHar    C    T        0      0        2 
   3   chr3_86549820   Sample    C    T        1      2        2 
   3   chr3_86552005     AAsi    T    C        0      0        2 
   3   chr3_86552005     AKia    T    C        0      0        2 
   3   chr3_86552005     AOna    T    C        1      2        2 
   3   chr3_86552005     ASom    T    C        0      0        2 
   3   chr3_86552005     HCab    T    C        0      0        2 
   3   chr3_86552005     HPrz    T    C        0      0        2 
   3   chr3_86552005     ZBoe    T    C        0      0        2 
   3   chr3_86552005     ZGre    T    C        0      0        2 
   3   chr3_86552005     ZHar    T    C        0      0        2 
   3   chr3_86552005   Sample    T    C        0      0        2 
   3   chr3_86562187     AAsi    C    G        0      0        2 
   3   chr3_86562187     AKia    C    G        0      0        2 
   3   chr3_86562187     AOna    C    G        0      0        2 
   3   chr3_86562187     ASom    C    G        0      0        2 
   3   chr3_86562187     HCab    C    G        0      0        2 
   3   chr3_86562187     HPrz    C    G        0      0        2 
   3   chr3_86562187     ZBoe    C    G      0.5      1        2 
   3   chr3_86562187     ZGre    C    G        0      0        2 
   3   chr3_86562187     ZHar    C    G        0      0        2 
   3   chr3_86562187   Sample    C    G        0      0        2 
   3   chr3_86563355     AAsi    T    G        0      0        2 
   3   chr3_86563355     AKia    T    G        0      0        2 
   3   chr3_86563355     AOna    T    G        0      0        2 
   3   chr3_86563355     ASom    T    G        0      0        2 
   3   chr3_86563355     HCab    T    G        1      2        2 
   3   chr3_86563355     HPrz    T    G        1      2        2 
   3   chr3_86563355     ZBoe    T    G        0      0        2 
   3   chr3_86563355     ZGre    T    G        0      0        2 
   3   chr3_86563355     ZHar    T    G        0      0        2 
   3   chr3_86563355   Sample    T    G        1      2        2 
   3   chr3_86568355     AAsi    C    T        0      0        2 
   3   chr3_86568355     AKia    C    T        0      0        2 
   3   chr3_86568355     AOna    C    T        0      0        2 
   3   chr3_86568355     ASom    C    T        0      0        2 
   3   chr3_86568355     HCab    C    T        0      0        2 
   3   chr3_86568355     HPrz    C    T        0      0        2 
   3   chr3_86568355     ZBoe    C    T        0      0        2 
   3   chr3_86568355     ZGre    C    T        1      2        2 
   3   chr3_86568355     ZHar    C    T        0      0        2 
   3   chr3_86568355   Sample    C    T        0      0        2 
   3   chr3_86574279     AAsi    G    A        0      0        2 
   3   chr3_86574279     AKia    G    A        0      0        2 
   3   chr3_86574279     AOna    G    A        0      0        2 
   3   chr3_86574279     ASom    G    A        0      0        2 
   3   chr3_86574279     HCab    G    A        1      2        2 
   3   chr3_86574279     HPrz    G    A        1      2        2 
   3   chr3_86574279     ZBoe    G    A        0      0        2 
   3   chr3_86574279     ZGre    G    A        0      0        2 
   3   chr3_86574279     ZHar    G    A        0      0        2 
   3   chr3_86574279   Sample    G    A        1      2        2 
   3   chr3_86587176     AAsi    G    T        0      0        2 
   3   chr3_86587176     AKia    G    T      0.5      1        2 
   3   chr3_86587176     AOna    G    T        1      2        2 
   3   chr3_86587176     ASom    G    T        0      0        2 
   3   chr3_86587176     HCab    G    T        0      0        2 
   3   chr3_86587176     HPrz    G    T        0      0        2 
   3   chr3_86587176     ZBoe    G    T        0      0        2 
   3   chr3_86587176     ZGre    G    T        0      0        2 
   3   chr3_86587176     ZHar    G    T        0      0        2 
   3   chr3_86587176   Sample    G    T        0      0        2 
   3   chr3_86589412     AAsi    T    C        0      0        2 
   3   chr3_86589412     AKia    T    C        1      2        2 
   3   chr3_86589412     AOna    T    C        1      2        2 
   3   chr3_86589412     ASom    T    C        0      0        2 
   3   chr3_86589412     HCab    T    C        0      0        2 
   3   chr3_86589412     HPrz    T    C        0      0        2 
   3   chr3_86589412     ZBoe    T    C        0      0        2 
   3   chr3_86589412     ZGre    T    C        0      0        2 
   3   chr3_86589412     ZHar    T    C        0      0        2 
   3   chr3_86589412   Sample    T    C        0      0        2 
   3   chr3_86599967     AAsi    T    C        0      0        2 
   3   chr3_86599967     AKia    T    C        0      0        2 
   3   chr3_86599967     AOna    T    C        0      0        2 
   3   chr3_86599967     ASom    T    C        0      0        2 
   3   chr3_86599967     HCab    T    C        0      0        2 
   3   chr3_86599967     HPrz    T    C        0      0        2 
   3   chr3_86599967     ZBoe    T    C        1      2        2 
   3   chr3_86599967     ZGre    T    C        0      0        2 
   3   chr3_86599967     ZHar    T    C        0      0        2 
   3   chr3_86599967   Sample    T    C        0      0        2 
   3   chr3_86601671     AAsi    A    T        0      0        2 
   3   chr3_86601671     AKia    A    T        0      0        2 
   3   chr3_86601671     AOna    A    T        0      0        2 
   3   chr3_86601671     ASom    A    T        0      0        2 
   3   chr3_86601671     HCab    A    T        0      0        2 
   3   chr3_86601671     HPrz    A    T        0      0        2 
   3   chr3_86601671     ZBoe    A    T      0.5      1        2 
   3   chr3_86601671     ZGre    A    T        0      0        2 
   3   chr3_86601671     ZHar    A    T        0      0        2 
   3   chr3_86601671   Sample    A    T        0      0        2 
   3   chr3_86605541     AAsi    T    C        0      0        2 
   3   chr3_86605541     AKia    T    C        0      0        2 
   3   chr3_86605541     AOna    T    C        0      0        2 
   3   chr3_86605541     ASom    T    C      0.5      1        2 
   3   chr3_86605541     HCab    T    C        0      0        2 
   3   chr3_86605541     HPrz    T    C        0      0        2 
   3   chr3_86605541     ZBoe    T    C        0      0        2 
   3   chr3_86605541     ZGre    T    C        0      0        2 
   3   chr3_86605541     ZHar    T    C        0      0        2 
   3   chr3_86605541   Sample    T    C        0      0        2 
   3   chr3_86616513     AAsi    G    A        1      2        2 
   3   chr3_86616513     AKia    G    A        1      2        2 
   3   chr3_86616513     AOna    G    A        1      2        2 
   3   chr3_86616513     ASom    G    A        1      2        2 
   3   chr3_86616513     HCab    G    A        0      0        2 
   3   chr3_86616513     HPrz    G    A        0      0        2 
   3   chr3_86616513     ZBoe    G    A        0      0        2 
   3   chr3_86616513     ZGre    G    A        1      2        2 
   3   chr3_86616513     ZHar    G    A        0      0        2 
   3   chr3_86616513   Sample    G    A        0      0        2 
   3   chr3_86617456     AAsi    G    T        0      0        2 
   3   chr3_86617456     AKia    G    T        0      0        2 
   3   chr3_86617456     AOna    G    T        0      0        2 
   3   chr3_86617456     ASom    G    T        0      0        2 
   3   chr3_86617456     HCab    G    T        0      0        2 
   3   chr3_86617456     HPrz    G    T        0      0        2 
   3   chr3_86617456     ZBoe    G    T        1      2        2 
   3   chr3_86617456     ZGre    G    T        0      0        2 
   3   chr3_86617456     ZHar    G    T        1      2        2 
   3   chr3_86617456   Sample    G    T        0      0        2 
   3   chr3_86618605     AAsi    C    T        0      0        2 
   3   chr3_86618605     AKia    C    T        0      0        2 
   3   chr3_86618605     AOna    C    T        0      0        2 
   3   chr3_86618605     ASom    C    T        0      0        2 
   3   chr3_86618605     HCab    C    T        0      0        2 
   3   chr3_86618605     HPrz    C    T        0      0        2 
   3   chr3_86618605     ZBoe    C    T      0.5      1        2 
   3   chr3_86618605     ZGre    C    T        0      0        2 
   3   chr3_86618605     ZHar    C    T        0      0        2 
   3   chr3_86618605   Sample    C    T        0      0        2 
   3   chr3_86627883     AAsi    T    C        0      0        2 
   3   chr3_86627883     AKia    T    C        0      0        2 
   3   chr3_86627883     AOna    T    C        0      0        2 
   3   chr3_86627883     ASom    T    C        0      0        2 
   3   chr3_86627883     HCab    T    C        1      2        2 
   3   chr3_86627883     HPrz    T    C        1      2        2 
   3   chr3_86627883     ZBoe    T    C        0      0        2 
   3   chr3_86627883     ZGre    T    C        0      0        2 
   3   chr3_86627883     ZHar    T    C        0      0        2 
   3   chr3_86627883   Sample    T    C        1      2        2 
   3   chr3_86631596     AAsi    T    C        0      0        2 
   3   chr3_86631596     AKia    T    C        0      0        2 
   3   chr3_86631596     AOna    T    C        0      0        2 
   3   chr3_86631596     ASom    T    C        0      0        2 
   3   chr3_86631596     HCab    T    C        0      0        2 
   3   chr3_86631596     HPrz    T    C        0      0        2 
   3   chr3_86631596     ZBoe    T    C        0      0        2 
   3   chr3_86631596     ZGre    T    C      0.5      1        2 
   3   chr3_86631596     ZHar    T    C        0      0        2 
   3   chr3_86631596   Sample    T    C        0      0        2 
   3   chr3_86632770     AAsi    A    C        0      0        2 
   3   chr3_86632770     AKia    A    C        0      0        2 
   3   chr3_86632770     AOna    A    C        0      0        2 
   3   chr3_86632770     ASom    A    C        0      0        2 
   3   chr3_86632770     HCab    A    C        1      2        2 
   3   chr3_86632770     HPrz    A    C        1      2        2 
   3   chr3_86632770     ZBoe    A    C        0      0        2 
   3   chr3_86632770     ZGre    A    C        0      0        2 
   3   chr3_86632770     ZHar    A    C        0      0        2 
   3   chr3_86632770   Sample    A    C        0      0        2 
   3   chr3_86635023     AAsi    G    C        0      0        2 
   3   chr3_86635023     AKia    G    C        0      0        2 
   3   chr3_86635023     AOna    G    C        0      0        2 
   3   chr3_86635023     ASom    G    C        0      0        2 
   3   chr3_86635023     HCab    G    C        1      2        2 
   3   chr3_86635023     HPrz    G    C        1      2        2 
   3   chr3_86635023     ZBoe    G    C        0      0        2 
   3   chr3_86635023     ZGre    G    C        0      0        2 
   3   chr3_86635023     ZHar    G    C        0      0        2 
   3   chr3_86635023   Sample    G    C        1      2        2 
   3   chr3_86635183     AAsi    T    C        0      0        2 
   3   chr3_86635183     AKia    T    C        0      0        2 
   3   chr3_86635183     AOna    T    C        0      0        2 
   3   chr3_86635183     ASom    T    C        0      0        2 
   3   chr3_86635183     HCab    T    C        0      0        2 
   3   chr3_86635183     HPrz    T    C        0      0        2 
   3   chr3_86635183     ZBoe    T    C        1      2        2 
   3   chr3_86635183     ZGre    T    C        0      0        2 
   3   chr3_86635183     ZHar    T    C        0      0        2 
   3   chr3_86635183   Sample    T    C        0      0        2 
   3   chr3_86636739     AAsi    T    C        0      0        2 
   3   chr3_86636739     AKia    T    C        0      0        2 
   3   chr3_86636739     AOna    T    C        0      0        2 
   3   chr3_86636739     ASom    T    C        0      0        2 
   3   chr3_86636739     HCab    T    C        0      0        2 
   3   chr3_86636739     HPrz    T    C        0      0        2 
   3   chr3_86636739     ZBoe    T    C        0      0        2 
   3   chr3_86636739     ZGre    T    C        0      0        2 
   3   chr3_86636739     ZHar    T    C        1      2        2 
   3   chr3_86636739   Sample    T    C        0      0        2 
   3   chr3_86638022     AAsi    T    C        0      0        2 
   3   chr3_86638022     AKia    T    C        0      0        2 
   3   chr3_86638022     AOna    T    C        0      0        2 
   3   chr3_86638022     ASom    T    C        0      0        2 
   3   chr3_86638022     HCab    T    C      0.5      1        2 
   3   chr3_86638022     HPrz    T    C        0      0        2 
   3   chr3_86638022     ZBoe    T    C        0      0        2 
   3   chr3_86638022     ZGre    T    C        0      0        2 
   3   chr3_86638022     ZHar    T    C        0      0        2 
   3   chr3_86638022   Sample    T    C        0      0        2 
   3   chr3_86643879     AAsi    C    G        0      0        2 
   3   chr3_86643879     AKia    C    G        1      2        2 
   3   chr3_86643879     AOna    C    G        0      0        2 
   3   chr3_86643879     ASom    C    G        0      0        2 
   3   chr3_86643879     HCab    C    G        0      0        2 
   3   chr3_86643879     HPrz    C    G        0      0        2 
   3   chr3_86643879     ZBoe    C    G        0      0        2 
   3   chr3_86643879     ZGre    C    G        0      0        2 
   3   chr3_86643879     ZHar    C    G        0      0        2 
   3   chr3_86643879   Sample    C    G        0      0        2 
   3   chr3_86649347     AAsi    G    A        0      0        2 
   3   chr3_86649347     AKia    G    A        0      0        2 
   3   chr3_86649347     AOna    G    A        0      0        2 
   3   chr3_86649347     ASom    G    A        0      0        2 
   3   chr3_86649347     HCab    G    A        1      2        2 
   3   chr3_86649347     HPrz    G    A        1      2        2 
   3   chr3_86649347     ZBoe    G    A        0      0        2 
   3   chr3_86649347     ZGre    G    A        0      0        2 
   3   chr3_86649347     ZHar    G    A        0      0        2 
   3   chr3_86649347   Sample    G    A        1      2        2 
   3   chr3_86651869     AAsi    C    T        0      0        2 
   3   chr3_86651869     AKia    C    T        0      0        2 
   3   chr3_86651869     AOna    C    T        0      0        2 
   3   chr3_86651869     ASom    C    T        0      0        2 
   3   chr3_86651869     HCab    C    T        0      0        2 
   3   chr3_86651869     HPrz    C    T        0      0        2 
   3   chr3_86651869     ZBoe    C    T      0.5      1        2 
   3   chr3_86651869     ZGre    C    T        0      0        2 
   3   chr3_86651869     ZHar    C    T        0      0        2 
   3   chr3_86651869   Sample    C    T        0      0        2 
   3   chr3_86662431     AAsi    G    A        0      0        2 
   3   chr3_86662431     AKia    G    A        0      0        2 
   3   chr3_86662431     AOna    G    A        0      0        2 
   3   chr3_86662431     ASom    G    A        0      0        2 
   3   chr3_86662431     HCab    G    A        1      2        2 
   3   chr3_86662431     HPrz    G    A        1      2        2 
   3   chr3_86662431     ZBoe    G    A        0      0        2 
   3   chr3_86662431     ZGre    G    A        0      0        2 
   3   chr3_86662431     ZHar    G    A        0      0        2 
   3   chr3_86662431   Sample    G    A        1      2        2 
   3   chr3_86672532     AAsi    T    G        1      2        2 
   3   chr3_86672532     AKia    T    G        0      0        2 
   3   chr3_86672532     AOna    T    G        0      0        2 
   3   chr3_86672532     ASom    T    G        1      2        2 
   3   chr3_86672532     HCab    T    G        0      0        2 
   3   chr3_86672532     HPrz    T    G        0      0        2 
   3   chr3_86672532     ZBoe    T    G        0      0        2 
   3   chr3_86672532     ZGre    T    G        0      0        2 
   3   chr3_86672532     ZHar    T    G        0      0        2 
   3   chr3_86672532   Sample    T    G        0      0        2 
   3   chr3_86676616     AAsi    A    G        0      0        2 
   3   chr3_86676616     AKia    A    G        0      0        2 
   3   chr3_86676616     AOna    A    G        0      0        2 
   3   chr3_86676616     ASom    A    G        0      0        2 
   3   chr3_86676616     HCab    A    G        0      0        2 
   3   chr3_86676616     HPrz    A    G        0      0        2 
   3   chr3_86676616     ZBoe    A    G        0      0        2 
   3   chr3_86676616     ZGre    A    G        1      2        2 
   3   chr3_86676616     ZHar    A    G        0      0        2 
   3   chr3_86676616   Sample    A    G        0      0        2 
   3   chr3_86680615     AAsi    T    C        0      0        2 
   3   chr3_86680615     AKia    T    C        0      0        2 
   3   chr3_86680615     AOna    T    C        0      0        2 
   3   chr3_86680615     ASom    T    C        0      0        2 
   3   chr3_86680615     HCab    T    C        1      2        2 
   3   chr3_86680615     HPrz    T    C        1      2        2 
   3   chr3_86680615     ZBoe    T    C        0      0        2 
   3   chr3_86680615     ZGre    T    C        0      0        2 
   3   chr3_86680615     ZHar    T    C        0      0        2 
   3   chr3_86680615   Sample    T    C        1      2        2 
   3   chr3_86687436     AAsi    T    C        0      0        2 
   3   chr3_86687436     AKia    T    C        0      0        2 
   3   chr3_86687436     AOna    T    C        0      0        2 
   3   chr3_86687436     ASom    T    C        0      0        2 
   3   chr3_86687436     HCab    T    C        1      2        2 
   3   chr3_86687436     HPrz    T    C        1      2        2 
   3   chr3_86687436     ZBoe    T    C        0      0        2 
   3   chr3_86687436     ZGre    T    C        0      0        2 
   3   chr3_86687436     ZHar    T    C        0      0        2 
   3   chr3_86687436   Sample    T    C        1      2        2 
   3   chr3_86695985     AAsi    G    T        0      0        2 
   3   chr3_86695985     AKia    G    T        0      0        2 
   3   chr3_86695985     AOna    G    T        0      0        2 
   3   chr3_86695985     ASom    G    T        0      0        2 
   3   chr3_86695985     HCab    G    T        0      0        2 
   3   chr3_86695985     HPrz    G    T        0      0        2 
   3   chr3_86695985     ZBoe    G    T        0      0        2 
   3   chr3_86695985     ZGre    G    T      0.5      1        2 
   3   chr3_86695985     ZHar    G    T        0      0        2 
   3   chr3_86695985   Sample    G    T        0      0        2 
   3   chr3_86700613     AAsi    C    A        0      0        2 
   3   chr3_86700613     AKia    C    A        0      0        2 
   3   chr3_86700613     AOna    C    A        0      0        2 
   3   chr3_86700613     ASom    C    A        0      0        2 
   3   chr3_86700613     HCab    C    A        0      0        2 
   3   chr3_86700613     HPrz    C    A        0      0        2 
   3   chr3_86700613     ZBoe    C    A        1      2        2 
   3   chr3_86700613     ZGre    C    A        0      0        2 
   3   chr3_86700613     ZHar    C    A        0      0        2 
   3   chr3_86700613   Sample    C    A        0      0        2 
   3   chr3_86710377     AAsi    A    C        0      0        2 
   3   chr3_86710377     AKia    A    C        0      0        2 
   3   chr3_86710377     AOna    A    C        1      2        2 
   3   chr3_86710377     ASom    A    C        0      0        2 
   3   chr3_86710377     HCab    A    C        0      0        2 
   3   chr3_86710377     HPrz    A    C        0      0        2 
   3   chr3_86710377     ZBoe    A    C        0      0        2 
   3   chr3_86710377     ZGre    A    C        0      0        2 
   3   chr3_86710377     ZHar    A    C        0      0        2 
   3   chr3_86710377   Sample    A    C        0      0        2 
   3   chr3_86715191     AAsi    G    A        0      0        2 
   3   chr3_86715191     AKia    G    A        0      0        2 
   3   chr3_86715191     AOna    G    A        0      0        2 
   3   chr3_86715191     ASom    G    A        0      0        2 
   3   chr3_86715191     HCab    G    A      0.5      1        2 
   3   chr3_86715191     HPrz    G    A        0      0        2 
   3   chr3_86715191     ZBoe    G    A        0      0        2 
   3   chr3_86715191     ZGre    G    A        0      0        2 
   3   chr3_86715191     ZHar    G    A        0      0        2 
   3   chr3_86715191   Sample    G    A        0      0        2 
   3   chr3_86716508     AAsi    A    G        0      0        2 
   3   chr3_86716508     AKia    A    G        0      0        2 
   3   chr3_86716508     AOna    A    G        0      0        2 
   3   chr3_86716508     ASom    A    G      0.5      1        2 
   3   chr3_86716508     HCab    A    G        0      0        2 
   3   chr3_86716508     HPrz    A    G        0      0        2 
   3   chr3_86716508     ZBoe    A    G        0      0        2 
   3   chr3_86716508     ZGre    A    G        0      0        2 
   3   chr3_86716508     ZHar    A    G        0      0        2 
   3   chr3_86716508   Sample    A    G        1      2        2 
   3   chr3_86717171     AAsi    C    T        0      0        2 
   3   chr3_86717171     AKia    C    T      0.5      1        2 
   3   chr3_86717171     AOna    C    T        0      0        2 
   3   chr3_86717171     ASom    C    T        0      0        2 
   3   chr3_86717171     HCab    C    T        1      2        2 
   3   chr3_86717171     HPrz    C    T        1      2        2 
   3   chr3_86717171     ZBoe    C    T        0      0        2 
   3   chr3_86717171     ZGre    C    T        0      0        2 
   3   chr3_86717171     ZHar    C    T        0      0        2 
   3   chr3_86717171   Sample    C    T        1      2        2 
   3   chr3_86719115     AAsi    C    T        0      0        2 
   3   chr3_86719115     AKia    C    T        0      0        2 
   3   chr3_86719115     AOna    C    T        0      0        2 
   3   chr3_86719115     ASom    C    T        0      0        2 
   3   chr3_86719115     HCab    C    T        0      0        2 
   3   chr3_86719115     HPrz    C    T        0      0        2 
   3   chr3_86719115     ZBoe    C    T      0.5      1        2 
   3   chr3_86719115     ZGre    C    T        0      0        2 
   3   chr3_86719115     ZHar    C    T        0      0        2 
   3   chr3_86719115   Sample    C    T        0      0        2 
   3   chr3_86719649     AAsi    T    G        0      0        2 
   3   chr3_86719649     AKia    T    G        0      0        2 
   3   chr3_86719649     AOna    T    G        0      0        2 
   3   chr3_86719649     ASom    T    G        0      0        2 
   3   chr3_86719649     HCab    T    G        0      0        2 
   3   chr3_86719649     HPrz    T    G        0      0        2 
   3   chr3_86719649     ZBoe    T    G      0.5      1        2 
   3   chr3_86719649     ZGre    T    G        0      0        2 
   3   chr3_86719649     ZHar    T    G        0      0        2 
   3   chr3_86719649   Sample    T    G        0      0        2 
   3   chr3_86722475     AAsi    G    C        1      2        2 
   3   chr3_86722475     AKia    G    C        1      2        2 
   3   chr3_86722475     AOna    G    C        1      2        2 
   3   chr3_86722475     ASom    G    C        1      2        2 
   3   chr3_86722475     HCab    G    C        0      0        2 
   3   chr3_86722475     HPrz    G    C        0      0        2 
   3   chr3_86722475     ZBoe    G    C        0      0        2 
   3   chr3_86722475     ZGre    G    C        0      0        2 
   3   chr3_86722475     ZHar    G    C        0      0        2 
   3   chr3_86722475   Sample    G    C        0      0        2 
   3   chr3_86724801     AAsi    C    G        0      0        2 
   3   chr3_86724801     AKia    C    G        0      0        2 
   3   chr3_86724801     AOna    C    G        0      0        2 
   3   chr3_86724801     ASom    C    G        0      0        2 
   3   chr3_86724801     HCab    C    G        0      0        2 
   3   chr3_86724801     HPrz    C    G        0      0        2 
   3   chr3_86724801     ZBoe    C    G        1      2        2 
   3   chr3_86724801     ZGre    C    G        1      2        2 
   3   chr3_86724801     ZHar    C    G        1      2        2 
   3   chr3_86724801   Sample    C    G        0      0        2 
   3   chr3_86728549     AAsi    A    G        0      0        2 
   3   chr3_86728549     AKia    A    G        0      0        2 
   3   chr3_86728549     AOna    A    G        0      0        2 
   3   chr3_86728549     ASom    A    G        0      0        2 
   3   chr3_86728549     HCab    A    G        0      0        2 
   3   chr3_86728549     HPrz    A    G        0      0        2 
   3   chr3_86728549     ZBoe    A    G        1      2        2 
   3   chr3_86728549     ZGre    A    G        1      2        2 
   3   chr3_86728549     ZHar    A    G        1      2        2 
   3   chr3_86728549   Sample    A    G        0      0        2 
   3   chr3_86730744     AAsi    C    G        0      0        2 
   3   chr3_86730744     AKia    C    G        0      0        2 
   3   chr3_86730744     AOna    C    G        0      0        2 
   3   chr3_86730744     ASom    C    G        0      0        2 
   3   chr3_86730744     HCab    C    G        0      0        2 
   3   chr3_86730744     HPrz    C    G      0.5      1        2 
   3   chr3_86730744     ZBoe    C    G        0      0        2 
   3   chr3_86730744     ZGre    C    G        0      0        2 
   3   chr3_86730744     ZHar    C    G        0      0        2 
   3   chr3_86730744   Sample    C    G        0      0        2 
   3   chr3_86731045     AAsi    C    T        1      2        2 
   3   chr3_86731045     AKia    C    T      0.5      1        2 
   3   chr3_86731045     AOna    C    T        1      2        2 
   3   chr3_86731045     ASom    C    T        1      2        2 
   3   chr3_86731045     HCab    C    T        0      0        2 
   3   chr3_86731045     HPrz    C    T        0      0        2 
   3   chr3_86731045     ZBoe    C    T        0      0        2 
   3   chr3_86731045     ZGre    C    T        0      0        2 
   3   chr3_86731045     ZHar    C    T        0      0        2 
   3   chr3_86731045   Sample    C    T        0      0        2 
   3   chr3_86738161     AAsi    C    G        0      0        2 
   3   chr3_86738161     AKia    C    G        0      0        2 
   3   chr3_86738161     AOna    C    G        0      0        2 
   3   chr3_86738161     ASom    C    G        0      0        2 
   3   chr3_86738161     HCab    C    G        0      0        2 
   3   chr3_86738161     HPrz    C    G        0      0        2 
   3   chr3_86738161     ZBoe    C    G      0.5      1        2 
   3   chr3_86738161     ZGre    C    G        0      0        2 
   3   chr3_86738161     ZHar    C    G        0      0        2 
   3   chr3_86738161   Sample    C    G        0      0        2 
   3   chr3_86741118     AAsi    C    T        0      0        2 
   3   chr3_86741118     AKia    C    T      0.5      1        2 
   3   chr3_86741118     AOna    C    T        0      0        2 
   3   chr3_86741118     ASom    C    T        0      0        2 
   3   chr3_86741118     HCab    C    T        0      0        2 
   3   chr3_86741118     HPrz    C    T        0      0        2 
   3   chr3_86741118     ZBoe    C    T        0      0        2 
   3   chr3_86741118     ZGre    C    T        0      0        2 
   3   chr3_86741118     ZHar    C    T        0      0        2 
   3   chr3_86741118   Sample    C    T        0      0        2 
   3   chr3_86755907     AAsi    T    C        0      0        2 
   3   chr3_86755907     AKia    T    C        0      0        2 
   3   chr3_86755907     AOna    T    C        0      0        2 
   3   chr3_86755907     ASom    T    C        0      0        2 
   3   chr3_86755907     HCab    T    C        0      0        2 
   3   chr3_86755907     HPrz    T    C      0.5      1        2 
   3   chr3_86755907     ZBoe    T    C        0      0        2 
   3   chr3_86755907     ZGre    T    C        0      0        2 
   3   chr3_86755907     ZHar    T    C        0      0        2 
   3   chr3_86755907   Sample    T    C        0      0        2 
   3   chr3_86758787     AAsi    G    T        0      0        2 
   3   chr3_86758787     AKia    G    T        0      0        2 
   3   chr3_86758787     AOna    G    T        0      0        2 
   3   chr3_86758787     ASom    G    T        0      0        2 
   3   chr3_86758787     HCab    G    T        0      0        2 
   3   chr3_86758787     HPrz    G    T      0.5      1        2 
   3   chr3_86758787     ZBoe    G    T        0      0        2 
   3   chr3_86758787     ZGre    G    T        0      0        2 
   3   chr3_86758787     ZHar    G    T        0      0        2 
   3   chr3_86758787   Sample    G    T        0      0        2 
   3   chr3_86759012     AAsi    T    G        1      2        2 
   3   chr3_86759012     AKia    T    G        0      0        2 
   3   chr3_86759012     AOna    T    G        0      0        2 
   3   chr3_86759012     ASom    T    G        1      2        2 
   3   chr3_86759012     HCab    T    G        0      0        2 
   3   chr3_86759012     HPrz    T    G        0      0        2 
   3   chr3_86759012     ZBoe    T    G        0      0        2 
   3   chr3_86759012     ZGre    T    G        0      0        2 
   3   chr3_86759012     ZHar    T    G        0      0        2 
   3   chr3_86759012   Sample    T    G        0      0        2 
   3   chr3_86759919     AAsi    C    T        0      0        2 
   3   chr3_86759919     AKia    C    T        0      0        2 
   3   chr3_86759919     AOna    C    T        0      0        2 
   3   chr3_86759919     ASom    C    T        0      0        2 
   3   chr3_86759919     HCab    C    T        1      2        2 
   3   chr3_86759919     HPrz    C    T        1      2        2 
   3   chr3_86759919     ZBoe    C    T        0      0        2 
   3   chr3_86759919     ZGre    C    T        0      0        2 
   3   chr3_86759919     ZHar    C    T        0      0        2 
   3   chr3_86759919   Sample    C    T        1      2        2 
   3   chr3_86766064     AAsi    T    G        0      0        2 
   3   chr3_86766064     AKia    T    G        0      0        2 
   3   chr3_86766064     AOna    T    G        0      0        2 
   3   chr3_86766064     ASom    T    G        0      0        2 
   3   chr3_86766064     HCab    T    G        1      2        2 
   3   chr3_86766064     HPrz    T    G        1      2        2 
   3   chr3_86766064     ZBoe    T    G        0      0        2 
   3   chr3_86766064     ZGre    T    G        0      0        2 
   3   chr3_86766064     ZHar    T    G        0      0        2 
   3   chr3_86766064   Sample    T    G        1      2        2 
   3   chr3_86766504     AAsi    T    C        0      0        2 
   3   chr3_86766504     AKia    T    C        0      0        2 
   3   chr3_86766504     AOna    T    C        0      0        2 
   3   chr3_86766504     ASom    T    C        0      0        2 
   3   chr3_86766504     HCab    T    C        0      0        2 
   3   chr3_86766504     HPrz    T    C        0      0        2 
   3   chr3_86766504     ZBoe    T    C        0      0        2 
   3   chr3_86766504     ZGre    T    C        0      0        2 
   3   chr3_86766504     ZHar    T    C        1      2        2 
   3   chr3_86766504   Sample    T    C        0      0        2 
   3   chr3_86771501     AAsi    G    A        0      0        2 
   3   chr3_86771501     AKia    G    A        0      0        2 
   3   chr3_86771501     AOna    G    A        1      2        2 
   3   chr3_86771501     ASom    G    A        0      0        2 
   3   chr3_86771501     HCab    G    A        0      0        2 
   3   chr3_86771501     HPrz    G    A        0      0        2 
   3   chr3_86771501     ZBoe    G    A        0      0        2 
   3   chr3_86771501     ZGre    G    A        0      0        2 
   3   chr3_86771501     ZHar    G    A        0      0        2 
   3   chr3_86771501   Sample    G    A        0      0        2 
   3   chr3_86771954     AAsi    A    G        0      0        2 
   3   chr3_86771954     AKia    A    G        0      0        2 
   3   chr3_86771954     AOna    A    G        0      0        2 
   3   chr3_86771954     ASom    A    G        0      0        2 
   3   chr3_86771954     HCab    A    G        0      0        2 
   3   chr3_86771954     HPrz    A    G        0      0        2 
   3   chr3_86771954     ZBoe    A    G      0.5      1        2 
   3   chr3_86771954     ZGre    A    G        0      0        2 
   3   chr3_86771954     ZHar    A    G        0      0        2 
   3   chr3_86771954   Sample    A    G        0      0        2 
   3   chr3_86772090     AAsi    T    C        0      0        2 
   3   chr3_86772090     AKia    T    C        1      2        2 
   3   chr3_86772090     AOna    T    C        1      2        2 
   3   chr3_86772090     ASom    T    C        0      0        2 
   3   chr3_86772090     HCab    T    C        0      0        2 
   3   chr3_86772090     HPrz    T    C        0      0        2 
   3   chr3_86772090     ZBoe    T    C        0      0        2 
   3   chr3_86772090     ZGre    T    C        0      0        2 
   3   chr3_86772090     ZHar    T    C        0      0        2 
   3   chr3_86772090   Sample    T    C        0      0        2 
   3   chr3_86776528     AAsi    A    G        0      0        2 
   3   chr3_86776528     AKia    A    G        0      0        2 
   3   chr3_86776528     AOna    A    G        0      0        2 
   3   chr3_86776528     ASom    A    G        0      0        2 
   3   chr3_86776528     HCab    A    G        1      2        2 
   3   chr3_86776528     HPrz    A    G        1      2        2 
   3   chr3_86776528     ZBoe    A    G        0      0        2 
   3   chr3_86776528     ZGre    A    G        0      0        2 
   3   chr3_86776528     ZHar    A    G        0      0        2 
   3   chr3_86776528   Sample    A    G        1      2        2 
   3   chr3_86777085     AAsi    G    A        0      0        2 
   3   chr3_86777085     AKia    G    A        0      0        2 
   3   chr3_86777085     AOna    G    A        0      0        2 
   3   chr3_86777085     ASom    G    A        0      0        2 
   3   chr3_86777085     HCab    G    A        1      2        2 
   3   chr3_86777085     HPrz    G    A        1      2        2 
   3   chr3_86777085     ZBoe    G    A        0      0        2 
   3   chr3_86777085     ZGre    G    A        0      0        2 
   3   chr3_86777085     ZHar    G    A        0      0        2 
   3   chr3_86777085   Sample    G    A        1      2        2 
   3   chr3_86778858     AAsi    T    C        0      0        2 
   3   chr3_86778858     AKia    T    C      0.5      1        2 
   3   chr3_86778858     AOna    T    C        0      0        2 
   3   chr3_86778858     ASom    T    C        0      0        2 
   3   chr3_86778858     HCab    T    C        0      0        2 
   3   chr3_86778858     HPrz    T    C        0      0        2 
   3   chr3_86778858     ZBoe    T    C        0      0        2 
   3   chr3_86778858     ZGre    T    C        0      0        2 
   3   chr3_86778858     ZHar    T    C        0      0        2 
   3   chr3_86778858   Sample    T    C        0      0        2 
   3   chr3_86781341     AAsi    T    G        0      0        2 
   3   chr3_86781341     AKia    T    G        0      0        2 
   3   chr3_86781341     AOna    T    G        0      0        2 
   3   chr3_86781341     ASom    T    G        0      0        2 
   3   chr3_86781341     HCab    T    G        1      2        2 
   3   chr3_86781341     HPrz    T    G        1      2        2 
   3   chr3_86781341     ZBoe    T    G        0      0        2 
   3   chr3_86781341     ZGre    T    G        0      0        2 
   3   chr3_86781341     ZHar    T    G        0      0        2 
   3   chr3_86781341   Sample    T    G        1      2        2 
   3   chr3_86781458     AAsi    T    C        0      0        2 
   3   chr3_86781458     AKia    T    C        0      0        2 
   3   chr3_86781458     AOna    T    C        0      0        2 
   3   chr3_86781458     ASom    T    C        0      0        2 
   3   chr3_86781458     HCab    T    C        1      2        2 
   3   chr3_86781458     HPrz    T    C        1      2        2 
   3   chr3_86781458     ZBoe    T    C        0      0        2 
   3   chr3_86781458     ZGre    T    C        0      0        2 
   3   chr3_86781458     ZHar    T    C        0      0        2 
   3   chr3_86781458   Sample    T    C        1      2        2 
   3   chr3_86781684     AAsi    A    G        0      0        2 
   3   chr3_86781684     AKia    A    G        0      0        2 
   3   chr3_86781684     AOna    A    G        0      0        2 
   3   chr3_86781684     ASom    A    G        0      0        2 
   3   chr3_86781684     HCab    A    G        0      0        2 
   3   chr3_86781684     HPrz    A    G        0      0        2 
   3   chr3_86781684     ZBoe    A    G        1      2        2 
   3   chr3_86781684     ZGre    A    G        0      0        2 
   3   chr3_86781684     ZHar    A    G        0      0        2 
   3   chr3_86781684   Sample    A    G        0      0        2 
   3   chr3_86784193     AAsi    A    G        0      0        2 
   3   chr3_86784193     AKia    A    G        0      0        2 
   3   chr3_86784193     AOna    A    G        0      0        2 
   3   chr3_86784193     ASom    A    G        0      0        2 
   3   chr3_86784193     HCab    A    G        1      2        2 
   3   chr3_86784193     HPrz    A    G        1      2        2 
   3   chr3_86784193     ZBoe    A    G        0      0        2 
   3   chr3_86784193     ZGre    A    G        0      0        2 
   3   chr3_86784193     ZHar    A    G        0      0        2 
   3   chr3_86784193   Sample    A    G        1      2        2 
   3   chr3_86785640     AAsi    G    A        0      0        2 
   3   chr3_86785640     AKia    G    A        0      0        2 
   3   chr3_86785640     AOna    G    A        0      0        2 
   3   chr3_86785640     ASom    G    A        0      0        2 
   3   chr3_86785640     HCab    G    A        1      2        2 
   3   chr3_86785640     HPrz    G    A        1      2        2 
   3   chr3_86785640     ZBoe    G    A        0      0        2 
   3   chr3_86785640     ZGre    G    A        0      0        2 
   3   chr3_86785640     ZHar    G    A        0      0        2 
   3   chr3_86785640   Sample    G    A        1      2        2 
   3   chr3_86786561     AAsi    G    A        0      0        2 
   3   chr3_86786561     AKia    G    A        0      0        2 
   3   chr3_86786561     AOna    G    A        0      0        2 
   3   chr3_86786561     ASom    G    A        0      0        2 
   3   chr3_86786561     HCab    G    A        0      0        2 
   3   chr3_86786561     HPrz    G    A        0      0        2 
   3   chr3_86786561     ZBoe    G    A        0      0        2 
   3   chr3_86786561     ZGre    G    A        0      0        2 
   3   chr3_86786561     ZHar    G    A        1      2        2 
   3   chr3_86786561   Sample    G    A        0      0        2 
   3   chr3_86787252     AAsi    T    C        0      0        2 
   3   chr3_86787252     AKia    T    C        0      0        2 
   3   chr3_86787252     AOna    T    C        0      0        2 
   3   chr3_86787252     ASom    T    C        0      0        2 
   3   chr3_86787252     HCab    T    C        0      0        2 
   3   chr3_86787252     HPrz    T    C      0.5      1        2 
   3   chr3_86787252     ZBoe    T    C        0      0        2 
   3   chr3_86787252     ZGre    T    C        0      0        2 
   3   chr3_86787252     ZHar    T    C        0      0        2 
   3   chr3_86787252   Sample    T    C        0      0        2 
   3   chr3_86787805     AAsi    A    G        1      2        2 
   3   chr3_86787805     AKia    A    G        0      0        2 
   3   chr3_86787805     AOna    A    G        0      0        2 
   3   chr3_86787805     ASom    A    G        0      0        2 
   3   chr3_86787805     HCab    A    G        0      0        2 
   3   chr3_86787805     HPrz    A    G        0      0        2 
   3   chr3_86787805     ZBoe    A    G        0      0        2 
   3   chr3_86787805     ZGre    A    G        0      0        2 
   3   chr3_86787805     ZHar    A    G        0      0        2 
   3   chr3_86787805   Sample    A    G        0      0        2 
   3   chr3_86788469     AAsi    A    G        0      0        2 
   3   chr3_86788469     AKia    A    G        0      0        2 
   3   chr3_86788469     AOna    A    G        0      0        2 
   3   chr3_86788469     ASom    A    G        0      0        2 
   3   chr3_86788469     HCab    A    G        0      0        2 
   3   chr3_86788469     HPrz    A    G        0      0        2 
   3   chr3_86788469     ZBoe    A    G      0.5      1        2 
   3   chr3_86788469     ZGre    A    G        0      0        2 
   3   chr3_86788469     ZHar    A    G        0      0        2 
   3   chr3_86788469   Sample    A    G        0      0        2 
   3   chr3_86791017     AAsi    G    A        0      0        2 
   3   chr3_86791017     AKia    G    A        0      0        2 
   3   chr3_86791017     AOna    G    A        0      0        2 
   3   chr3_86791017     ASom    G    A        0      0        2 
   3   chr3_86791017     HCab    G    A        0      0        2 
   3   chr3_86791017     HPrz    G    A        0      0        2 
   3   chr3_86791017     ZBoe    G    A      0.5      1        2 
   3   chr3_86791017     ZGre    G    A        0      0        2 
   3   chr3_86791017     ZHar    G    A        0      0        2 
   3   chr3_86791017   Sample    G    A        0      0        2 
   3   chr3_86793403     AAsi    C    G        0      0        2 
   3   chr3_86793403     AKia    C    G        0      0        2 
   3   chr3_86793403     AOna    C    G        0      0        2 
   3   chr3_86793403     ASom    C    G        0      0        2 
   3   chr3_86793403     HCab    C    G        0      0        2 
   3   chr3_86793403     HPrz    C    G        0      0        2 
   3   chr3_86793403     ZBoe    C    G      0.5      1        2 
   3   chr3_86793403     ZGre    C    G        0      0        2 
   3   chr3_86793403     ZHar    C    G        0      0        2 
   3   chr3_86793403   Sample    C    G        0      0        2 
   3   chr3_86802573     AAsi    T    C        0      0        2 
   3   chr3_86802573     AKia    T    C        1      2        2 
   3   chr3_86802573     AOna    T    C        1      2        2 
   3   chr3_86802573     ASom    T    C        0      0        2 
   3   chr3_86802573     HCab    T    C        0      0        2 
   3   chr3_86802573     HPrz    T    C        0      0        2 
   3   chr3_86802573     ZBoe    T    C        0      0        2 
   3   chr3_86802573     ZGre    T    C        0      0        2 
   3   chr3_86802573     ZHar    T    C        0      0        2 
   3   chr3_86802573   Sample    T    C        0      0        2 
   3   chr3_86832432     AAsi    G    A        0      0        2 
   3   chr3_86832432     AKia    G    A        0      0        2 
   3   chr3_86832432     AOna    G    A        0      0        2 
   3   chr3_86832432     ASom    G    A        0      0        2 
   3   chr3_86832432     HCab    G    A        0      0        2 
   3   chr3_86832432     HPrz    G    A        0      0        2 
   3   chr3_86832432     ZBoe    G    A      0.5      1        2 
   3   chr3_86832432     ZGre    G    A        0      0        2 
   3   chr3_86832432     ZHar    G    A        0      0        2 
   3   chr3_86832432   Sample    G    A        0      0        2 
   3   chr3_86842455     AAsi    A    G        0      0        2 
   3   chr3_86842455     AKia    A    G        0      0        2 
   3   chr3_86842455     AOna    A    G        0      0        2 
   3   chr3_86842455     ASom    A    G        0      0        2 
   3   chr3_86842455     HCab    A    G        1      2        2 
   3   chr3_86842455     HPrz    A    G      0.5      1        2 
   3   chr3_86842455     ZBoe    A    G        0      0        2 
   3   chr3_86842455     ZGre    A    G        0      0        2 
   3   chr3_86842455     ZHar    A    G        0      0        2 
   3   chr3_86842455   Sample    A    G        1      2        2 
   3   chr3_86858217     AAsi    C    T        0      0        2 
   3   chr3_86858217     AKia    C    T        0      0        2 
   3   chr3_86858217     AOna    C    T        0      0        2 
   3   chr3_86858217     ASom    C    T      0.5      1        2 
   3   chr3_86858217     HCab    C    T        0      0        2 
   3   chr3_86858217     HPrz    C    T        0      0        2 
   3   chr3_86858217     ZBoe    C    T        0      0        2 
   3   chr3_86858217     ZGre    C    T        0      0        2 
   3   chr3_86858217     ZHar    C    T        0      0        2 
   3   chr3_86858217   Sample    C    T        0      0        2 
   3   chr3_86861666     AAsi    G    A        0      0        2 
   3   chr3_86861666     AKia    G    A        0      0        2 
   3   chr3_86861666     AOna    G    A        0      0        2 
   3   chr3_86861666     ASom    G    A        0      0        2 
   3   chr3_86861666     HCab    G    A        1      2        2 
   3   chr3_86861666     HPrz    G    A        1      2        2 
   3   chr3_86861666     ZBoe    G    A        0      0        2 
   3   chr3_86861666     ZGre    G    A        0      0        2 
   3   chr3_86861666     ZHar    G    A        0      0        2 
   3   chr3_86861666   Sample    G    A        1      2        2 
   3   chr3_86875346     AAsi    C    G        1      2        2 
   3   chr3_86875346     AKia    C    G        0      0        2 
   3   chr3_86875346     AOna    C    G        0      0        2 
   3   chr3_86875346     ASom    C    G        0      0        2 
   3   chr3_86875346     HCab    C    G        0      0        2 
   3   chr3_86875346     HPrz    C    G        0      0        2 
   3   chr3_86875346     ZBoe    C    G        0      0        2 
   3   chr3_86875346     ZGre    C    G        0      0        2 
   3   chr3_86875346     ZHar    C    G        0      0        2 
   3   chr3_86875346   Sample    C    G        0      0        2 
   3   chr3_86879076     AAsi    A    G        0      0        2 
   3   chr3_86879076     AKia    A    G        0      0        2 
   3   chr3_86879076     AOna    A    G        0      0        2 
   3   chr3_86879076     ASom    A    G        0      0        2 
   3   chr3_86879076     HCab    A    G        0      0        2 
   3   chr3_86879076     HPrz    A    G        0      0        2 
   3   chr3_86879076     ZBoe    A    G      0.5      1        2 
   3   chr3_86879076     ZGre    A    G        0      0        2 
   3   chr3_86879076     ZHar    A    G        0      0        2 
   3   chr3_86879076   Sample    A    G        0      0        2 
   3   chr3_86891566     AAsi    G    A        0      0        2 
   3   chr3_86891566     AKia    G    A        0      0        2 
   3   chr3_86891566     AOna    G    A        1      2        2 
   3   chr3_86891566     ASom    G    A        0      0        2 
   3   chr3_86891566     HCab    G    A        0      0        2 
   3   chr3_86891566     HPrz    G    A        0      0        2 
   3   chr3_86891566     ZBoe    G    A        0      0        2 
   3   chr3_86891566     ZGre    G    A        0      0        2 
   3   chr3_86891566     ZHar    G    A        0      0        2 
   3   chr3_86891566   Sample    G    A        0      0        2 
   3   chr3_86899569     AAsi    C    G        0      0        2 
   3   chr3_86899569     AKia    C    G        0      0        2 
   3   chr3_86899569     AOna    C    G        0      0        2 
   3   chr3_86899569     ASom    C    G        0      0        2 
   3   chr3_86899569     HCab    C    G        1      2        2 
   3   chr3_86899569     HPrz    C    G        1      2        2 
   3   chr3_86899569     ZBoe    C    G        0      0        2 
   3   chr3_86899569     ZGre    C    G        0      0        2 
   3   chr3_86899569     ZHar    C    G        0      0        2 
   3   chr3_86899569   Sample    C    G        1      2        2 
   3   chr3_86902494     AAsi    C    T        0      0        2 
   3   chr3_86902494     AKia    C    T        0      0        2 
   3   chr3_86902494     AOna    C    T        1      2        2 
   3   chr3_86902494     ASom    C    T        0      0        2 
   3   chr3_86902494     HCab    C    T        0      0        2 
   3   chr3_86902494     HPrz    C    T        0      0        2 
   3   chr3_86902494     ZBoe    C    T        0      0        2 
   3   chr3_86902494     ZGre    C    T        0      0        2 
   3   chr3_86902494     ZHar    C    T        0      0        2 
   3   chr3_86902494   Sample    C    T        0      0        2 
   3   chr3_86906858     AAsi    A    G        0      0        2 
   3   chr3_86906858     AKia    A    G        0      0        2 
   3   chr3_86906858     AOna    A    G        0      0        2 
   3   chr3_86906858     ASom    A    G        0      0        2 
   3   chr3_86906858     HCab    A    G        0      0        2 
   3   chr3_86906858     HPrz    A    G        0      0        2 
   3   chr3_86906858     ZBoe    A    G        0      0        2 
   3   chr3_86906858     ZGre    A    G        0      0        2 
   3   chr3_86906858     ZHar    A    G      0.5      1        2 
   3   chr3_86906858   Sample    A    G        0      0        2 
   3   chr3_86909469     AAsi    G    T        0      0        2 
   3   chr3_86909469     AKia    G    T        0      0        2 
   3   chr3_86909469     AOna    G    T        0      0        2 
   3   chr3_86909469     ASom    G    T        0      0        2 
   3   chr3_86909469     HCab    G    T        0      0        2 
   3   chr3_86909469     HPrz    G    T        0      0        2 
   3   chr3_86909469     ZBoe    G    T        1      2        2 
   3   chr3_86909469     ZGre    G    T        0      0        2 
   3   chr3_86909469     ZHar    G    T        0      0        2 
   3   chr3_86909469   Sample    G    T        0      0        2 
   3   chr3_86910671     AAsi    C    T        0      0        2 
   3   chr3_86910671     AKia    C    T        1      2        2 
   3   chr3_86910671     AOna    C    T        1      2        2 
   3   chr3_86910671     ASom    C    T        0      0        2 
   3   chr3_86910671     HCab    C    T        0      0        2 
   3   chr3_86910671     HPrz    C    T        0      0        2 
   3   chr3_86910671     ZBoe    C    T        0      0        2 
   3   chr3_86910671     ZGre    C    T        0      0        2 
   3   chr3_86910671     ZHar    C    T        0      0        2 
   3   chr3_86910671   Sample    C    T        0      0        2 
   3   chr3_86911166     AAsi    C    G        0      0        2 
   3   chr3_86911166     AKia    C    G        0      0        2 
   3   chr3_86911166     AOna    C    G        0      0        2 
   3   chr3_86911166     ASom    C    G        0      0        2 
   3   chr3_86911166     HCab    C    G        0      0        2 
   3   chr3_86911166     HPrz    C    G      0.5      1        2 
   3   chr3_86911166     ZBoe    C    G        0      0        2 
   3   chr3_86911166     ZGre    C    G        0      0        2 
   3   chr3_86911166     ZHar    C    G        0      0        2 
   3   chr3_86911166   Sample    C    G        0      0        2 
   3   chr3_86913418     AAsi    C    G        0      0        2 
   3   chr3_86913418     AKia    C    G        0      0        2 
   3   chr3_86913418     AOna    C    G        0      0        2 
   3   chr3_86913418     ASom    C    G        0      0        2 
   3   chr3_86913418     HCab    C    G        0      0        2 
   3   chr3_86913418     HPrz    C    G        0      0        2 
   3   chr3_86913418     ZBoe    C    G        0      0        2 
   3   chr3_86913418     ZGre    C    G      0.5      1        2 
   3   chr3_86913418     ZHar    C    G        0      0        2 
   3   chr3_86913418   Sample    C    G        0      0        2 
   3   chr3_86913597     AAsi    A    G        0      0        2 
   3   chr3_86913597     AKia    A    G        0      0        2 
   3   chr3_86913597     AOna    A    G        0      0        2 
   3   chr3_86913597     ASom    A    G        0      0        2 
   3   chr3_86913597     HCab    A    G        1      2        2 
   3   chr3_86913597     HPrz    A    G      0.5      1        2 
   3   chr3_86913597     ZBoe    A    G        0      0        2 
   3   chr3_86913597     ZGre    A    G        0      0        2 
   3   chr3_86913597     ZHar    A    G        0      0        2 
   3   chr3_86913597   Sample    A    G        1      2        2 
   3   chr3_86913912     AAsi    T    C        0      0        2 
   3   chr3_86913912     AKia    T    C        0      0        2 
   3   chr3_86913912     AOna    T    C        0      0        2 
   3   chr3_86913912     ASom    T    C        0      0        2 
   3   chr3_86913912     HCab    T    C        0      0        2 
   3   chr3_86913912     HPrz    T    C        0      0        2 
   3   chr3_86913912     ZBoe    T    C        0      0        2 
   3   chr3_86913912     ZGre    T    C        1      2        2 
   3   chr3_86913912     ZHar    T    C        0      0        2 
   3   chr3_86913912   Sample    T    C        0      0        2 
   3   chr3_86915373     AAsi    G    C        0      0        2 
   3   chr3_86915373     AKia    G    C        0      0        2 
   3   chr3_86915373     AOna    G    C        0      0        2 
   3   chr3_86915373     ASom    G    C        0      0        2 
   3   chr3_86915373     HCab    G    C        1      2        2 
   3   chr3_86915373     HPrz    G    C        1      2        2 
   3   chr3_86915373     ZBoe    G    C        0      0        2 
   3   chr3_86915373     ZGre    G    C        0      0        2 
   3   chr3_86915373     ZHar    G    C        0      0        2 
   3   chr3_86915373   Sample    G    C        1      2        2 
   3   chr3_86916129     AAsi    T    C        0      0        2 
   3   chr3_86916129     AKia    T    C        0      0        2 
   3   chr3_86916129     AOna    T    C        0      0        2 
   3   chr3_86916129     ASom    T    C        0      0        2 
   3   chr3_86916129     HCab    T    C        0      0        2 
   3   chr3_86916129     HPrz    T    C        0      0        2 
   3   chr3_86916129     ZBoe    T    C      0.5      1        2 
   3   chr3_86916129     ZGre    T    C        0      0        2 
   3   chr3_86916129     ZHar    T    C        0      0        2 
   3   chr3_86916129   Sample    T    C        0      0        2 
   3   chr3_86919100     AAsi    T    C        0      0        2 
   3   chr3_86919100     AKia    T    C        0      0        2 
   3   chr3_86919100     AOna    T    C        0      0        2 
   3   chr3_86919100     ASom    T    C        0      0        2 
   3   chr3_86919100     HCab    T    C        0      0        2 
   3   chr3_86919100     HPrz    T    C      0.5      1        2 
   3   chr3_86919100     ZBoe    T    C        0      0        2 
   3   chr3_86919100     ZGre    T    C        0      0        2 
   3   chr3_86919100     ZHar    T    C        0      0        2 
   3   chr3_86919100   Sample    T    C        0      0        2 
   3   chr3_86936103     AAsi    G    T        0      0        2 
   3   chr3_86936103     AKia    G    T        0      0        2 
   3   chr3_86936103     AOna    G    T        0      0        2 
   3   chr3_86936103     ASom    G    T        0      0        2 
   3   chr3_86936103     HCab    G    T        0      0        2 
   3   chr3_86936103     HPrz    G    T      0.5      1        2 
   3   chr3_86936103     ZBoe    G    T        0      0        2 
   3   chr3_86936103     ZGre    G    T        0      0        2 
   3   chr3_86936103     ZHar    G    T        0      0        2 
   3   chr3_86936103   Sample    G    T        0      0        2 
   3   chr3_86940844     AAsi    G    A        0      0        2 
   3   chr3_86940844     AKia    G    A        0      0        2 
   3   chr3_86940844     AOna    G    A        0      0        2 
   3   chr3_86940844     ASom    G    A        0      0        2 
   3   chr3_86940844     HCab    G    A        0      0        2 
   3   chr3_86940844     HPrz    G    A        0      0        2 
   3   chr3_86940844     ZBoe    G    A        1      2        2 
   3   chr3_86940844     ZGre    G    A        1      2        2 
   3   chr3_86940844     ZHar    G    A        0      0        2 
   3   chr3_86940844   Sample    G    A        0      0        2 
   3   chr3_86947722     AAsi    C    T        0      0        2 
   3   chr3_86947722     AKia    C    T        0      0        2 
   3   chr3_86947722     AOna    C    T        0      0        2 
   3   chr3_86947722     ASom    C    T        0      0        2 
   3   chr3_86947722     HCab    C    T        1      2        2 
   3   chr3_86947722     HPrz    C    T        1      2        2 
   3   chr3_86947722     ZBoe    C    T        0      0        2 
   3   chr3_86947722     ZGre    C    T        0      0        2 
   3   chr3_86947722     ZHar    C    T        0      0        2 
   3   chr3_86947722   Sample    C    T        1      2        2 
   3   chr3_86952238     AAsi    C    T        0      0        2 
   3   chr3_86952238     AKia    C    T        0      0        2 
   3   chr3_86952238     AOna    C    T        0      0        2 
   3   chr3_86952238     ASom    C    T        0      0        2 
   3   chr3_86952238     HCab    C    T        1      2        2 
   3   chr3_86952238     HPrz    C    T        1      2        2 
   3   chr3_86952238     ZBoe    C    T        0      0        2 
   3   chr3_86952238     ZGre    C    T        0      0        2 
   3   chr3_86952238     ZHar    C    T        0      0        2 
   3   chr3_86952238   Sample    C    T        1      2        2 
   3   chr3_86961267     AAsi    G    A        0      0        2 
   3   chr3_86961267     AKia    G    A        0      0        2 
   3   chr3_86961267     AOna    G    A        0      0        2 
   3   chr3_86961267     ASom    G    A        0      0        2 
   3   chr3_86961267     HCab    G    A      0.5      1        2 
   3   chr3_86961267     HPrz    G    A        0      0        2 
   3   chr3_86961267     ZBoe    G    A        0      0        2 
   3   chr3_86961267     ZGre    G    A        0      0        2 
   3   chr3_86961267     ZHar    G    A        0      0        2 
   3   chr3_86961267   Sample    G    A        1      2        2 
   3   chr3_86961681     AAsi    A    G        0      0        2 
   3   chr3_86961681     AKia    A    G      0.5      1        2 
   3   chr3_86961681     AOna    A    G        1      2        2 
   3   chr3_86961681     ASom    A    G        0      0        2 
   3   chr3_86961681     HCab    A    G        0      0        2 
   3   chr3_86961681     HPrz    A    G        0      0        2 
   3   chr3_86961681     ZBoe    A    G        1      2        2 
   3   chr3_86961681     ZGre    A    G        1      2        2 
   3   chr3_86961681     ZHar    A    G        1      2        2 
   3   chr3_86961681   Sample    A    G        0      0        2 
   3   chr3_86962229     AAsi    A    C        1      2        2 
   3   chr3_86962229     AKia    A    C        0      0        2 
   3   chr3_86962229     AOna    A    C        0      0        2 
   3   chr3_86962229     ASom    A    C        1      2        2 
   3   chr3_86962229     HCab    A    C        0      0        2 
   3   chr3_86962229     HPrz    A    C        0      0        2 
   3   chr3_86962229     ZBoe    A    C        0      0        2 
   3   chr3_86962229     ZGre    A    C        0      0        2 
   3   chr3_86962229     ZHar    A    C        0      0        2 
   3   chr3_86962229   Sample    A    C        0      0        2 
   3   chr3_86963370     AAsi    A    G        0      0        2 
   3   chr3_86963370     AKia    A    G        0      0        2 
   3   chr3_86963370     AOna    A    G        0      0        2 
   3   chr3_86963370     ASom    A    G        0      0        2 
   3   chr3_86963370     HCab    A    G        0      0        2 
   3   chr3_86963370     HPrz    A    G        0      0        2 
   3   chr3_86963370     ZBoe    A    G      0.5      1        2 
   3   chr3_86963370     ZGre    A    G        0      0        2 
   3   chr3_86963370     ZHar    A    G        0      0        2 
   3   chr3_86963370   Sample    A    G        0      0        2 
   3   chr3_86963762     AAsi    G    A        0      0        2 
   3   chr3_86963762     AKia    G    A        0      0        2 
   3   chr3_86963762     AOna    G    A        0      0        2 
   3   chr3_86963762     ASom    G    A        0      0        2 
   3   chr3_86963762     HCab    G    A        1      2        2 
   3   chr3_86963762     HPrz    G    A        1      2        2 
   3   chr3_86963762     ZBoe    G    A        0      0        2 
   3   chr3_86963762     ZGre    G    A        0      0        2 
   3   chr3_86963762     ZHar    G    A        0      0        2 
   3   chr3_86963762   Sample    G    A        1      2        2 
   3   chr3_86964918     AAsi    C    G        0      0        2 
   3   chr3_86964918     AKia    C    G        0      0        2 
   3   chr3_86964918     AOna    C    G        0      0        2 
   3   chr3_86964918     ASom    C    G        0      0        2 
   3   chr3_86964918     HCab    C    G        1      2        2 
   3   chr3_86964918     HPrz    C    G        1      2        2 
   3   chr3_86964918     ZBoe    C    G        0      0        2 
   3   chr3_86964918     ZGre    C    G        0      0        2 
   3   chr3_86964918     ZHar    C    G        0      0        2 
   3   chr3_86964918   Sample    C    G        1      2        2 
   3   chr3_86966653     AAsi    A    G        0      0        2 
   3   chr3_86966653     AKia    A    G        0      0        2 
   3   chr3_86966653     AOna    A    G        1      2        2 
   3   chr3_86966653     ASom    A    G        0      0        2 
   3   chr3_86966653     HCab    A    G        0      0        2 
   3   chr3_86966653     HPrz    A    G        0      0        2 
   3   chr3_86966653     ZBoe    A    G        0      0        2 
   3   chr3_86966653     ZGre    A    G        0      0        2 
   3   chr3_86966653     ZHar    A    G        0      0        2 
   3   chr3_86966653   Sample    A    G        0      0        2 
   3   chr3_86968085     AAsi    A    G        0      0        2 
   3   chr3_86968085     AKia    A    G        0      0        2 
   3   chr3_86968085     AOna    A    G        0      0        2 
   3   chr3_86968085     ASom    A    G        0      0        2 
   3   chr3_86968085     HCab    A    G        0      0        2 
   3   chr3_86968085     HPrz    A    G        0      0        2 
   3   chr3_86968085     ZBoe    A    G      0.5      1        2 
   3   chr3_86968085     ZGre    A    G        0      0        2 
   3   chr3_86968085     ZHar    A    G        0      0        2 
   3   chr3_86968085   Sample    A    G        0      0        2 
   3   chr3_86971001     AAsi    A    G        0      0        2 
   3   chr3_86971001     AKia    A    G        0      0        2 
   3   chr3_86971001     AOna    A    G        0      0        2 
   3   chr3_86971001     ASom    A    G        0      0        2 
   3   chr3_86971001     HCab    A    G        0      0        2 
   3   chr3_86971001     HPrz    A    G      0.5      1        2 
   3   chr3_86971001     ZBoe    A    G        0      0        2 
   3   chr3_86971001     ZGre    A    G        0      0        2 
   3   chr3_86971001     ZHar    A    G        0      0        2 
   3   chr3_86971001   Sample    A    G        0      0        2 
   3   chr3_86973093     AAsi    C    G        0      0        2 
   3   chr3_86973093     AKia    C    G        1      2        2 
   3   chr3_86973093     AOna    C    G        0      0        2 
   3   chr3_86973093     ASom    C    G        0      0        2 
   3   chr3_86973093     HCab    C    G        0      0        2 
   3   chr3_86973093     HPrz    C    G        0      0        2 
   3   chr3_86973093     ZBoe    C    G        0      0        2 
   3   chr3_86973093     ZGre    C    G        0      0        2 
   3   chr3_86973093     ZHar    C    G        0      0        2 
   3   chr3_86973093   Sample    C    G        0      0        2 
   3   chr3_86976689     AAsi    C    T        0      0        2 
   3   chr3_86976689     AKia    C    T        0      0        2 
   3   chr3_86976689     AOna    C    T        0      0        2 
   3   chr3_86976689     ASom    C    T        0      0        2 
   3   chr3_86976689     HCab    C    T        0      0        2 
   3   chr3_86976689     HPrz    C    T        0      0        2 
   3   chr3_86976689     ZBoe    C    T      0.5      1        2 
   3   chr3_86976689     ZGre    C    T        0      0        2 
   3   chr3_86976689     ZHar    C    T        0      0        2 
   3   chr3_86976689   Sample    C    T        0      0        2 
   3   chr3_86980974     AAsi    G    A        0      0        2 
   3   chr3_86980974     AKia    G    A        0      0        2 
   3   chr3_86980974     AOna    G    A        0      0        2 
   3   chr3_86980974     ASom    G    A      0.5      1        2 
   3   chr3_86980974     HCab    G    A        0      0        2 
   3   chr3_86980974     HPrz    G    A        0      0        2 
   3   chr3_86980974     ZBoe    G    A        0      0        2 
   3   chr3_86980974     ZGre    G    A        0      0        2 
   3   chr3_86980974     ZHar    G    A        0      0        2 
   3   chr3_86980974   Sample    G    A        0      0        2 
   3   chr3_86981172     AAsi    G    C        0      0        2 
   3   chr3_86981172     AKia    G    C      0.5      1        2 
   3   chr3_86981172     AOna    G    C        0      0        2 
   3   chr3_86981172     ASom    G    C        0      0        2 
   3   chr3_86981172     HCab    G    C        0      0        2 
   3   chr3_86981172     HPrz    G    C        0      0        2 
   3   chr3_86981172     ZBoe    G    C        0      0        2 
   3   chr3_86981172     ZGre    G    C        0      0        2 
   3   chr3_86981172     ZHar    G    C        0      0        2 
   3   chr3_86981172   Sample    G    C        0      0        2 
   3   chr3_86982375     AAsi    G    A        0      0        2 
   3   chr3_86982375     AKia    G    A        0      0        2 
   3   chr3_86982375     AOna    G    A        0      0        2 
   3   chr3_86982375     ASom    G    A        0      0        2 
   3   chr3_86982375     HCab    G    A        1      2        2 
   3   chr3_86982375     HPrz    G    A        1      2        2 
   3   chr3_86982375     ZBoe    G    A        0      0        2 
   3   chr3_86982375     ZGre    G    A        0      0        2 
   3   chr3_86982375     ZHar    G    A        0      0        2 
   3   chr3_86982375   Sample    G    A        1      2        2 
   3   chr3_86982877     AAsi    G    A        0      0        2 
   3   chr3_86982877     AKia    G    A        0      0        2 
   3   chr3_86982877     AOna    G    A        0      0        2 
   3   chr3_86982877     ASom    G    A        0      0        2 
   3   chr3_86982877     HCab    G    A        0      0        2 
   3   chr3_86982877     HPrz    G    A        0      0        2 
   3   chr3_86982877     ZBoe    G    A        0      0        2 
   3   chr3_86982877     ZGre    G    A        0      0        2 
   3   chr3_86982877     ZHar    G    A      0.5      1        2 
   3   chr3_86982877   Sample    G    A        0      0        2 
   3   chr3_86986629     AAsi    T    A        0      0        2 
   3   chr3_86986629     AKia    T    A        0      0        2 
   3   chr3_86986629     AOna    T    A        0      0        2 
   3   chr3_86986629     ASom    T    A        0      0        2 
   3   chr3_86986629     HCab    T    A        0      0        2 
   3   chr3_86986629     HPrz    T    A        0      0        2 
   3   chr3_86986629     ZBoe    T    A        0      0        2 
   3   chr3_86986629     ZGre    T    A        0      0        2 
   3   chr3_86986629     ZHar    T    A      0.5      1        2 
   3   chr3_86986629   Sample    T    A        0      0        2 
   3   chr3_86990406     AAsi    G    A        0      0        2 
   3   chr3_86990406     AKia    G    A        0      0        2 
   3   chr3_86990406     AOna    G    A        0      0        2 
   3   chr3_86990406     ASom    G    A        0      0        2 
   3   chr3_86990406     HCab    G    A        1      2        2 
   3   chr3_86990406     HPrz    G    A        1      2        2 
   3   chr3_86990406     ZBoe    G    A        0      0        2 
   3   chr3_86990406     ZGre    G    A        0      0        2 
   3   chr3_86990406     ZHar    G    A        0      0        2 
   3   chr3_86990406   Sample    G    A        1      2        2 
   3   chr3_86991863     AAsi    G    A        0      0        2 
   3   chr3_86991863     AKia    G    A        0      0        2 
   3   chr3_86991863     AOna    G    A        0      0        2 
   3   chr3_86991863     ASom    G    A        0      0        2 
   3   chr3_86991863     HCab    G    A        0      0        2 
   3   chr3_86991863     HPrz    G    A        0      0        2 
   3   chr3_86991863     ZBoe    G    A      0.5      1        2 
   3   chr3_86991863     ZGre    G    A        0      0        2 
   3   chr3_86991863     ZHar    G    A        0      0        2 
   3   chr3_86991863   Sample    G    A        0      0        2 
   3   chr3_86993387     AAsi    G    A        0      0        2 
   3   chr3_86993387     AKia    G    A        0      0        2 
   3   chr3_86993387     AOna    G    A        0      0        2 
   3   chr3_86993387     ASom    G    A        0      0        2 
   3   chr3_86993387     HCab    G    A        0      0        2 
   3   chr3_86993387     HPrz    G    A        0      0        2 
   3   chr3_86993387     ZBoe    G    A        0      0        2 
   3   chr3_86993387     ZGre    G    A        0      0        2 
   3   chr3_86993387     ZHar    G    A        1      2        2 
   3   chr3_86993387   Sample    G    A        0      0        2 
   3   chr3_86995434     AAsi    G    A        0      0        2 
   3   chr3_86995434     AKia    G    A        0      0        2 
   3   chr3_86995434     AOna    G    A        0      0        2 
   3   chr3_86995434     ASom    G    A        0      0        2 
   3   chr3_86995434     HCab    G    A        1      2        2 
   3   chr3_86995434     HPrz    G    A        1      2        2 
   3   chr3_86995434     ZBoe    G    A        0      0        2 
   3   chr3_86995434     ZGre    G    A        0      0        2 
   3   chr3_86995434     ZHar    G    A        0      0        2 
   3   chr3_86995434   Sample    G    A        1      2        2 
   3   chr3_86997739     AAsi    T    C        0      0        2 
   3   chr3_86997739     AKia    T    C        0      0        2 
   3   chr3_86997739     AOna    T    C        0      0        2 
   3   chr3_86997739     ASom    T    C        0      0        2 
   3   chr3_86997739     HCab    T    C      0.5      1        2 
   3   chr3_86997739     HPrz    T    C        0      0        2 
   3   chr3_86997739     ZBoe    T    C        0      0        2 
   3   chr3_86997739     ZGre    T    C        0      0        2 
   3   chr3_86997739     ZHar    T    C        0      0        2 
   3   chr3_86997739   Sample    T    C        1      2        2 
   3   chr3_86998468     AAsi    G    C        1      2        2 
   3   chr3_86998468     AKia    G    C        0      0        2 
   3   chr3_86998468     AOna    G    C        0      0        2 
   3   chr3_86998468     ASom    G    C      0.5      1        2 
   3   chr3_86998468     HCab    G    C        0      0        2 
   3   chr3_86998468     HPrz    G    C        0      0        2 
   3   chr3_86998468     ZBoe    G    C        0      0        2 
   3   chr3_86998468     ZGre    G    C        0      0        2 
   3   chr3_86998468     ZHar    G    C        0      0        2 
   3   chr3_86998468   Sample    G    C        0      0        2 
   3   chr3_86999514     AAsi    G    A        0      0        2 
   3   chr3_86999514     AKia    G    A        1      2        2 
   3   chr3_86999514     AOna    G    A        0      0        2 
   3   chr3_86999514     ASom    G    A        0      0        2 
   3   chr3_86999514     HCab    G    A        0      0        2 
   3   chr3_86999514     HPrz    G    A        0      0        2 
   3   chr3_86999514     ZBoe    G    A        0      0        2 
   3   chr3_86999514     ZGre    G    A        0      0        2 
   3   chr3_86999514     ZHar    G    A        0      0        2 
   3   chr3_86999514   Sample    G    A        0      0        2 
   3   chr3_87001627     AAsi    C    T        0      0        2 
   3   chr3_87001627     AKia    C    T        0      0        2 
   3   chr3_87001627     AOna    C    T        0      0        2 
   3   chr3_87001627     ASom    C    T        0      0        2 
   3   chr3_87001627     HCab    C    T        1      2        2 
   3   chr3_87001627     HPrz    C    T        1      2        2 
   3   chr3_87001627     ZBoe    C    T        0      0        2 
   3   chr3_87001627     ZGre    C    T        0      0        2 
   3   chr3_87001627     ZHar    C    T        0      0        2 
   3   chr3_87001627   Sample    C    T        1      2        2 
   3   chr3_87003832     AAsi    A    G        0      0        2 
   3   chr3_87003832     AKia    A    G        0      0        2 
   3   chr3_87003832     AOna    A    G        1      2        2 
   3   chr3_87003832     ASom    A    G        0      0        2 
   3   chr3_87003832     HCab    A    G        0      0        2 
   3   chr3_87003832     HPrz    A    G        0      0        2 
   3   chr3_87003832     ZBoe    A    G        0      0        2 
   3   chr3_87003832     ZGre    A    G        0      0        2 
   3   chr3_87003832     ZHar    A    G        0      0        2 
   3   chr3_87003832   Sample    A    G        0      0        2 
   3   chr3_87006242     AAsi    T    C        0      0        2 
   3   chr3_87006242     AKia    T    C        1      2        2 
   3   chr3_87006242     AOna    T    C        0      0        2 
   3   chr3_87006242     ASom    T    C        0      0        2 
   3   chr3_87006242     HCab    T    C        0      0        2 
   3   chr3_87006242     HPrz    T    C        0      0        2 
   3   chr3_87006242     ZBoe    T    C        0      0        2 
   3   chr3_87006242     ZGre    T    C        0      0        2 
   3   chr3_87006242     ZHar    T    C        0      0        2 
   3   chr3_87006242   Sample    T    C        0      0        2 
   3   chr3_87006551     AAsi    A    G        0      0        2 
   3   chr3_87006551     AKia    A    G        0      0        2 
   3   chr3_87006551     AOna    A    G        1      2        2 
   3   chr3_87006551     ASom    A    G        0      0        2 
   3   chr3_87006551     HCab    A    G        0      0        2 
   3   chr3_87006551     HPrz    A    G        0      0        2 
   3   chr3_87006551     ZBoe    A    G        0      0        2 
   3   chr3_87006551     ZGre    A    G        0      0        2 
   3   chr3_87006551     ZHar    A    G        0      0        2 
   3   chr3_87006551   Sample    A    G        0      0        2 
   3   chr3_87015846     AAsi    A    G        0      0        2 
   3   chr3_87015846     AKia    A    G      0.5      1        2 
   3   chr3_87015846     AOna    A    G        0      0        2 
   3   chr3_87015846     ASom    A    G        0      0        2 
   3   chr3_87015846     HCab    A    G        0      0        2 
   3   chr3_87015846     HPrz    A    G        0      0        2 
   3   chr3_87015846     ZBoe    A    G        0      0        2 
   3   chr3_87015846     ZGre    A    G        0      0        2 
   3   chr3_87015846     ZHar    A    G        0      0        2 
   3   chr3_87015846   Sample    A    G        0      0        2 
   3   chr3_87021027     AAsi    G    C        0      0        2 
   3   chr3_87021027     AKia    G    C        0      0        2 
   3   chr3_87021027     AOna    G    C        0      0        2 
   3   chr3_87021027     ASom    G    C        0      0        2 
   3   chr3_87021027     HCab    G    C        0      0        2 
   3   chr3_87021027     HPrz    G    C        0      0        2 
   3   chr3_87021027     ZBoe    G    C        0      0        2 
   3   chr3_87021027     ZGre    G    C      0.5      1        2 
   3   chr3_87021027     ZHar    G    C        0      0        2 
   3   chr3_87021027   Sample    G    C        0      0        2 
   3   chr3_87043364     AAsi    G    A        0      0        2 
   3   chr3_87043364     AKia    G    A        0      0        2 
   3   chr3_87043364     AOna    G    A        0      0        2 
   3   chr3_87043364     ASom    G    A        0      0        2 
   3   chr3_87043364     HCab    G    A        0      0        2 
   3   chr3_87043364     HPrz    G    A        0      0        2 
   3   chr3_87043364     ZBoe    G    A        0      0        2 
   3   chr3_87043364     ZGre    G    A        0      0        2 
   3   chr3_87043364     ZHar    G    A        1      2        2 
   3   chr3_87043364   Sample    G    A        0      0        2 
   3   chr3_87050592     AAsi    G    C        0      0        2 
   3   chr3_87050592     AKia    G    C        0      0        2 
   3   chr3_87050592     AOna    G    C        0      0        2 
   3   chr3_87050592     ASom    G    C        0      0        2 
   3   chr3_87050592     HCab    G    C        1      2        2 
   3   chr3_87050592     HPrz    G    C        1      2        2 
   3   chr3_87050592     ZBoe    G    C        0      0        2 
   3   chr3_87050592     ZGre    G    C        0      0        2 
   3   chr3_87050592     ZHar    G    C        0      0        2 
   3   chr3_87050592   Sample    G    C        1      2        2 
   3   chr3_87054689     AAsi    C    T        0      0        2 
   3   chr3_87054689     AKia    C    T        0      0        2 
   3   chr3_87054689     AOna    C    T        0      0        2 
   3   chr3_87054689     ASom    C    T        0      0        2 
   3   chr3_87054689     HCab    C    T        1      2        2 
   3   chr3_87054689     HPrz    C    T        1      2        2 
   3   chr3_87054689     ZBoe    C    T        0      0        2 
   3   chr3_87054689     ZGre    C    T        0      0        2 
   3   chr3_87054689     ZHar    C    T        0      0        2 
   3   chr3_87054689   Sample    C    T        1      2        2 
   3   chr3_87055259     AAsi    G    C        0      0        2 
   3   chr3_87055259     AKia    G    C        0      0        2 
   3   chr3_87055259     AOna    G    C        0      0        2 
   3   chr3_87055259     ASom    G    C        0      0        2 
   3   chr3_87055259     HCab    G    C        0      0        2 
   3   chr3_87055259     HPrz    G    C        0      0        2 
   3   chr3_87055259     ZBoe    G    C        0      0        2 
   3   chr3_87055259     ZGre    G    C        0      0        2 
   3   chr3_87055259     ZHar    G    C        1      2        2 
   3   chr3_87055259   Sample    G    C        0      0        2 
   3   chr3_87065499     AAsi    A    G        0      0        2 
   3   chr3_87065499     AKia    A    G        1      2        2 
   3   chr3_87065499     AOna    A    G        1      2        2 
   3   chr3_87065499     ASom    A    G        0      0        2 
   3   chr3_87065499     HCab    A    G        0      0        2 
   3   chr3_87065499     HPrz    A    G        0      0        2 
   3   chr3_87065499     ZBoe    A    G        0      0        2 
   3   chr3_87065499     ZGre    A    G        0      0        2 
   3   chr3_87065499     ZHar    A    G        0      0        2 
   3   chr3_87065499   Sample    A    G        0      0        2 
   3   chr3_87065920     AAsi    C    A        0      0        2 
   3   chr3_87065920     AKia    C    A        0      0        2 
   3   chr3_87065920     AOna    C    A        0      0        2 
   3   chr3_87065920     ASom    C    A        0      0        2 
   3   chr3_87065920     HCab    C    A        1      2        2 
   3   chr3_87065920     HPrz    C    A        1      2        2 
   3   chr3_87065920     ZBoe    C    A        0      0        2 
   3   chr3_87065920     ZGre    C    A        0      0        2 
   3   chr3_87065920     ZHar    C    A        0      0        2 
   3   chr3_87065920   Sample    C    A        1      2        2 
   3   chr3_87073808     AAsi    G    C        1      2        2 
   3   chr3_87073808     AKia    G    C        0      0        2 
   3   chr3_87073808     AOna    G    C        0      0        2 
   3   chr3_87073808     ASom    G    C      0.5      1        2 
   3   chr3_87073808     HCab    G    C        0      0        2 
   3   chr3_87073808     HPrz    G    C        0      0        2 
   3   chr3_87073808     ZBoe    G    C        0      0        2 
   3   chr3_87073808     ZGre    G    C        0      0        2 
   3   chr3_87073808     ZHar    G    C        0      0        2 
   3   chr3_87073808   Sample    G    C        0      0        2 
   3   chr3_87083308     AAsi    A    G        0      0        2 
   3   chr3_87083308     AKia    A    G        0      0        2 
   3   chr3_87083308     AOna    A    G        0      0        2 
   3   chr3_87083308     ASom    A    G        0      0        2 
   3   chr3_87083308     HCab    A    G        0      0        2 
   3   chr3_87083308     HPrz    A    G        0      0        2 
   3   chr3_87083308     ZBoe    A    G        0      0        2 
   3   chr3_87083308     ZGre    A    G      0.5      1        2 
   3   chr3_87083308     ZHar    A    G        0      0        2 
   3   chr3_87083308   Sample    A    G        0      0        2 
   3   chr3_87086857     AAsi    A    C        0      0        2 
   3   chr3_87086857     AKia    A    C        0      0        2 
   3   chr3_87086857     AOna    A    C        0      0        2 
   3   chr3_87086857     ASom    A    C        0      0        2 
   3   chr3_87086857     HCab    A    C        1      2        2 
   3   chr3_87086857     HPrz    A    C        1      2        2 
   3   chr3_87086857     ZBoe    A    C        0      0        2 
   3   chr3_87086857     ZGre    A    C        0      0        2 
   3   chr3_87086857     ZHar    A    C        0      0        2 
   3   chr3_87086857   Sample    A    C        1      2        2 
   3   chr3_87087727     AAsi    T    C        1      2        2 
   3   chr3_87087727     AKia    T    C        0      0        2 
   3   chr3_87087727     AOna    T    C        0      0        2 
   3   chr3_87087727     ASom    T    C        1      2        2 
   3   chr3_87087727     HCab    T    C        0      0        2 
   3   chr3_87087727     HPrz    T    C        0      0        2 
   3   chr3_87087727     ZBoe    T    C        0      0        2 
   3   chr3_87087727     ZGre    T    C        0      0        2 
   3   chr3_87087727     ZHar    T    C        0      0        2 
   3   chr3_87087727   Sample    T    C        0      0        2 
   3   chr3_87088360     AAsi    G    T        0      0        2 
   3   chr3_87088360     AKia    G    T        0      0        2 
   3   chr3_87088360     AOna    G    T        0      0        2 
   3   chr3_87088360     ASom    G    T        0      0        2 
   3   chr3_87088360     HCab    G    T        0      0        2 
   3   chr3_87088360     HPrz    G    T        0      0        2 
   3   chr3_87088360     ZBoe    G    T        0      0        2 
   3   chr3_87088360     ZGre    G    T        1      2        2 
   3   chr3_87088360     ZHar    G    T        0      0        2 
   3   chr3_87088360   Sample    G    T        0      0        2 
   3   chr3_87089071     AAsi    A    T        0      0        2 
   3   chr3_87089071     AKia    A    T        0      0        2 
   3   chr3_87089071     AOna    A    T        0      0        2 
   3   chr3_87089071     ASom    A    T        0      0        2 
   3   chr3_87089071     HCab    A    T        0      0        2 
   3   chr3_87089071     HPrz    A    T        0      0        2 
   3   chr3_87089071     ZBoe    A    T        0      0        2 
   3   chr3_87089071     ZGre    A    T        0      0        2 
   3   chr3_87089071     ZHar    A    T        1      2        2 
   3   chr3_87089071   Sample    A    T        0      0        2 
   3   chr3_87089364     AAsi    T    C        0      0        2 
   3   chr3_87089364     AKia    T    C        0      0        2 
   3   chr3_87089364     AOna    T    C        0      0        2 
   3   chr3_87089364     ASom    T    C        0      0        2 
   3   chr3_87089364     HCab    T    C        1      2        2 
   3   chr3_87089364     HPrz    T    C        1      2        2 
   3   chr3_87089364     ZBoe    T    C        0      0        2 
   3   chr3_87089364     ZGre    T    C        0      0        2 
   3   chr3_87089364     ZHar    T    C        0      0        2 
   3   chr3_87089364   Sample    T    C        1      2        2 
   3   chr3_87111449     AAsi    A    G        1      2        2 
   3   chr3_87111449     AKia    A    G        0      0        2 
   3   chr3_87111449     AOna    A    G        0      0        2 
   3   chr3_87111449     ASom    A    G      0.5      1        2 
   3   chr3_87111449     HCab    A    G        0      0        2 
   3   chr3_87111449     HPrz    A    G        0      0        2 
   3   chr3_87111449     ZBoe    A    G        0      0        2 
   3   chr3_87111449     ZGre    A    G        0      0        2 
   3   chr3_87111449     ZHar    A    G        0      0        2 
   3   chr3_87111449   Sample    A    G        0      0        2 
   3   chr3_87124150     AAsi    T    C        0      0        2 
   3   chr3_87124150     AKia    T    C        0      0        2 
   3   chr3_87124150     AOna    T    C        0      0        2 
   3   chr3_87124150     ASom    T    C        0      0        2 
   3   chr3_87124150     HCab    T    C        0      0        2 
   3   chr3_87124150     HPrz    T    C        0      0        2 
   3   chr3_87124150     ZBoe    T    C        0      0        2 
   3   chr3_87124150     ZGre    T    C      0.5      1        2 
   3   chr3_87124150     ZHar    T    C        0      0        2 
   3   chr3_87124150   Sample    T    C        0      0        2 
   3   chr3_87124185     AAsi    A    C        0      0        2 
   3   chr3_87124185     AKia    A    C        0      0        2 
   3   chr3_87124185     AOna    A    C        0      0        2 
   3   chr3_87124185     ASom    A    C      0.5      1        2 
   3   chr3_87124185     HCab    A    C        0      0        2 
   3   chr3_87124185     HPrz    A    C        0      0        2 
   3   chr3_87124185     ZBoe    A    C        0      0        2 
   3   chr3_87124185     ZGre    A    C        0      0        2 
   3   chr3_87124185     ZHar    A    C        0      0        2 
   3   chr3_87124185   Sample    A    C        0      0        2 
   3   chr3_87125777     AAsi    C    G        0      0        2 
   3   chr3_87125777     AKia    C    G        0      0        2 
   3   chr3_87125777     AOna    C    G        0      0        2 
   3   chr3_87125777     ASom    C    G        0      0        2 
   3   chr3_87125777     HCab    C    G        1      2        2 
   3   chr3_87125777     HPrz    C    G        1      2        2 
   3   chr3_87125777     ZBoe    C    G        0      0        2 
   3   chr3_87125777     ZGre    C    G        0      0        2 
   3   chr3_87125777     ZHar    C    G        0      0        2 
   3   chr3_87125777   Sample    C    G        1      2        2 
   3   chr3_87131365     AAsi    T    A        0      0        2 
   3   chr3_87131365     AKia    T    A        0      0        2 
   3   chr3_87131365     AOna    T    A        0      0        2 
   3   chr3_87131365     ASom    T    A        0      0        2 
   3   chr3_87131365     HCab    T    A        0      0        2 
   3   chr3_87131365     HPrz    T    A        0      0        2 
   3   chr3_87131365     ZBoe    T    A        0      0        2 
   3   chr3_87131365     ZGre    T    A      0.5      1        2 
   3   chr3_87131365     ZHar    T    A        0      0        2 
   3   chr3_87131365   Sample    T    A        0      0        2 
   3   chr3_87133466     AAsi    G    C        0      0        2 
   3   chr3_87133466     AKia    G    C        0      0        2 
   3   chr3_87133466     AOna    G    C        0      0        2 
   3   chr3_87133466     ASom    G    C        0      0        2 
   3   chr3_87133466     HCab    G    C        1      2        2 
   3   chr3_87133466     HPrz    G    C        1      2        2 
   3   chr3_87133466     ZBoe    G    C        0      0        2 
   3   chr3_87133466     ZGre    G    C        0      0        2 
   3   chr3_87133466     ZHar    G    C        0      0        2 
   3   chr3_87133466   Sample    G    C        1      2        2 
   3   chr3_87135144     AAsi    C    T        0      0        2 
   3   chr3_87135144     AKia    C    T        0      0        2 
   3   chr3_87135144     AOna    C    T        0      0        2 
   3   chr3_87135144     ASom    C    T        0      0        2 
   3   chr3_87135144     HCab    C    T        1      2        2 
   3   chr3_87135144     HPrz    C    T        1      2        2 
   3   chr3_87135144     ZBoe    C    T        0      0        2 
   3   chr3_87135144     ZGre    C    T        0      0        2 
   3   chr3_87135144     ZHar    C    T        0      0        2 
   3   chr3_87135144   Sample    C    T        1      2        2 
   3   chr3_87138789     AAsi    G    A        0      0        2 
   3   chr3_87138789     AKia    G    A        0      0        2 
   3   chr3_87138789     AOna    G    A        0      0        2 
   3   chr3_87138789     ASom    G    A        0      0        2 
   3   chr3_87138789     HCab    G    A        1      2        2 
   3   chr3_87138789     HPrz    G    A        1      2        2 
   3   chr3_87138789     ZBoe    G    A        0      0        2 
   3   chr3_87138789     ZGre    G    A        0      0        2 
   3   chr3_87138789     ZHar    G    A        0      0        2 
   3   chr3_87138789   Sample    G    A        1      2        2 
   3   chr3_87146504     AAsi    T    C        0      0        2 
   3   chr3_87146504     AKia    T    C        0      0        2 
   3   chr3_87146504     AOna    T    C        0      0        2 
   3   chr3_87146504     ASom    T    C        0      0        2 
   3   chr3_87146504     HCab    T    C      0.5      1        2 
   3   chr3_87146504     HPrz    T    C        1      2        2 
   3   chr3_87146504     ZBoe    T    C        0      0        2 
   3   chr3_87146504     ZGre    T    C        0      0        2 
   3   chr3_87146504     ZHar    T    C        0      0        2 
   3   chr3_87146504   Sample    T    C        1      2        2 
   3   chr3_87147965     AAsi    T    C        0      0        2 
   3   chr3_87147965     AKia    T    C      0.5      1        2 
   3   chr3_87147965     AOna    T    C        0      0        2 
   3   chr3_87147965     ASom    T    C        0      0        2 
   3   chr3_87147965     HCab    T    C        0      0        2 
   3   chr3_87147965     HPrz    T    C        0      0        2 
   3   chr3_87147965     ZBoe    T    C        0      0        2 
   3   chr3_87147965     ZGre    T    C        0      0        2 
   3   chr3_87147965     ZHar    T    C        0      0        2 
   3   chr3_87147965   Sample    T    C        0      0        2 
   3   chr3_87148096     AAsi    G    T        1      2        2 
   3   chr3_87148096     AKia    G    T        0      0        2 
   3   chr3_87148096     AOna    G    T        0      0        2 
   3   chr3_87148096     ASom    G    T        1      2        2 
   3   chr3_87148096     HCab    G    T        0      0        2 
   3   chr3_87148096     HPrz    G    T        0      0        2 
   3   chr3_87148096     ZBoe    G    T        0      0        2 
   3   chr3_87148096     ZGre    G    T        0      0        2 
   3   chr3_87148096     ZHar    G    T        0      0        2 
   3   chr3_87148096   Sample    G    T        0      0        2 
   3   chr3_87150022     AAsi    T    C        0      0        2 
   3   chr3_87150022     AKia    T    C        0      0        2 
   3   chr3_87150022     AOna    T    C        1      2        2 
   3   chr3_87150022     ASom    T    C        0      0        2 
   3   chr3_87150022     HCab    T    C        0      0        2 
   3   chr3_87150022     HPrz    T    C        0      0        2 
   3   chr3_87150022     ZBoe    T    C        0      0        2 
   3   chr3_87150022     ZGre    T    C        0      0        2 
   3   chr3_87150022     ZHar    T    C        0      0        2 
   3   chr3_87150022   Sample    T    C        0      0        2 
   3   chr3_87156858     AAsi    C    A        0      0        2 
   3   chr3_87156858     AKia    C    A      0.5      1        2 
   3   chr3_87156858     AOna    C    A        0      0        2 
   3   chr3_87156858     ASom    C    A        0      0        2 
   3   chr3_87156858     HCab    C    A        0      0        2 
   3   chr3_87156858     HPrz    C    A        0      0        2 
   3   chr3_87156858     ZBoe    C    A        0      0        2 
   3   chr3_87156858     ZGre    C    A        0      0        2 
   3   chr3_87156858     ZHar    C    A        0      0        2 
   3   chr3_87156858   Sample    C    A        0      0        2 
   3   chr3_87160846     AAsi    C    G        0      0        2 
   3   chr3_87160846     AKia    C    G        0      0        2 
   3   chr3_87160846     AOna    C    G        0      0        2 
   3   chr3_87160846     ASom    C    G      0.5      1        2 
   3   chr3_87160846     HCab    C    G        0      0        2 
   3   chr3_87160846     HPrz    C    G        0      0        2 
   3   chr3_87160846     ZBoe    C    G        0      0        2 
   3   chr3_87160846     ZGre    C    G        0      0        2 
   3   chr3_87160846     ZHar    C    G        0      0        2 
   3   chr3_87160846   Sample    C    G        0      0        2 
   3   chr3_87161571     AAsi    G    A        0      0        2 
   3   chr3_87161571     AKia    G    A        0      0        2 
   3   chr3_87161571     AOna    G    A        0      0        2 
   3   chr3_87161571     ASom    G    A        0      0        2 
   3   chr3_87161571     HCab    G    A        1      2        2 
   3   chr3_87161571     HPrz    G    A        1      2        2 
   3   chr3_87161571     ZBoe    G    A        0      0        2 
   3   chr3_87161571     ZGre    G    A        0      0        2 
   3   chr3_87161571     ZHar    G    A        0      0        2 
   3   chr3_87161571   Sample    G    A        1      2        2 
   3   chr3_87165048     AAsi    T    C        0      0        2 
   3   chr3_87165048     AKia    T    C        0      0        2 
   3   chr3_87165048     AOna    T    C        0      0        2 
   3   chr3_87165048     ASom    T    C        0      0        2 
   3   chr3_87165048     HCab    T    C        0      0        2 
   3   chr3_87165048     HPrz    T    C        0      0        2 
   3   chr3_87165048     ZBoe    T    C        1      2        2 
   3   chr3_87165048     ZGre    T    C        1      2        2 
   3   chr3_87165048     ZHar    T    C        0      0        2 
   3   chr3_87165048   Sample    T    C        0      0        2 
   3   chr3_87171469     AAsi    A    G        0      0        2 
   3   chr3_87171469     AKia    A    G      0.5      1        2 
   3   chr3_87171469     AOna    A    G        0      0        2 
   3   chr3_87171469     ASom    A    G        0      0        2 
   3   chr3_87171469     HCab    A    G        0      0        2 
   3   chr3_87171469     HPrz    A    G        0      0        2 
   3   chr3_87171469     ZBoe    A    G        0      0        2 
   3   chr3_87171469     ZGre    A    G        0      0        2 
   3   chr3_87171469     ZHar    A    G        0      0        2 
   3   chr3_87171469   Sample    A    G        0      0        2 
   3   chr3_87186625     AAsi    T    A        0      0        2 
   3   chr3_87186625     AKia    T    A        0      0        2 
   3   chr3_87186625     AOna    T    A        0      0        2 
   3   chr3_87186625     ASom    T    A        0      0        2 
   3   chr3_87186625     HCab    T    A      0.5      1        2 
   3   chr3_87186625     HPrz    T    A        0      0        2 
   3   chr3_87186625     ZBoe    T    A        0      0        2 
   3   chr3_87186625     ZGre    T    A        0      0        2 
   3   chr3_87186625     ZHar    T    A        0      0        2 
   3   chr3_87186625   Sample    T    A        0      0        2 
   3   chr3_87203748     AAsi    C    G        0      0        2 
   3   chr3_87203748     AKia    C    G        0      0        2 
   3   chr3_87203748     AOna    C    G        0      0        2 
   3   chr3_87203748     ASom    C    G        0      0        2 
   3   chr3_87203748     HCab    C    G        0      0        2 
   3   chr3_87203748     HPrz    C    G        0      0        2 
   3   chr3_87203748     ZBoe    C    G        0      0        2 
   3   chr3_87203748     ZGre    C    G        1      2        2 
   3   chr3_87203748     ZHar    C    G        0      0        2 
   3   chr3_87203748   Sample    C    G        0      0        2 
   3   chr3_87213646     AAsi    A    C        1      2        2 
   3   chr3_87213646     AKia    A    C        0      0        2 
   3   chr3_87213646     AOna    A    C        0      0        2 
   3   chr3_87213646     ASom    A    C        1      2        2 
   3   chr3_87213646     HCab    A    C        0      0        2 
   3   chr3_87213646     HPrz    A    C        0      0        2 
   3   chr3_87213646     ZBoe    A    C        0      0        2 
   3   chr3_87213646     ZGre    A    C        0      0        2 
   3   chr3_87213646     ZHar    A    C        0      0        2 
   3   chr3_87213646   Sample    A    C        0      0        2 
   3   chr3_87214793     AAsi    A    G        0      0        2 
   3   chr3_87214793     AKia    A    G        1      2        2 
   3   chr3_87214793     AOna    A    G        1      2        2 
   3   chr3_87214793     ASom    A    G        0      0        2 
   3   chr3_87214793     HCab    A    G        0      0        2 
   3   chr3_87214793     HPrz    A    G        0      0        2 
   3   chr3_87214793     ZBoe    A    G        0      0        2 
   3   chr3_87214793     ZGre    A    G        0      0        2 
   3   chr3_87214793     ZHar    A    G        0      0        2 
   3   chr3_87214793   Sample    A    G        0      0        2 
   3   chr3_87214798     AAsi    T    G        0      0        2 
   3   chr3_87214798     AKia    T    G        0      0        2 
   3   chr3_87214798     AOna    T    G        0      0        2 
   3   chr3_87214798     ASom    T    G        0      0        2 
   3   chr3_87214798     HCab    T    G        1      2        2 
   3   chr3_87214798     HPrz    T    G        1      2        2 
   3   chr3_87214798     ZBoe    T    G        0      0        2 
   3   chr3_87214798     ZGre    T    G        0      0        2 
   3   chr3_87214798     ZHar    T    G        0      0        2 
   3   chr3_87214798   Sample    T    G        1      2        2 
   3   chr3_87217475     AAsi    A    T        0      0        2 
   3   chr3_87217475     AKia    A    T      0.5      1        2 
   3   chr3_87217475     AOna    A    T        0      0        2 
   3   chr3_87217475     ASom    A    T        0      0        2 
   3   chr3_87217475     HCab    A    T        0      0        2 
   3   chr3_87217475     HPrz    A    T        0      0        2 
   3   chr3_87217475     ZBoe    A    T        0      0        2 
   3   chr3_87217475     ZGre    A    T        0      0        2 
   3   chr3_87217475     ZHar    A    T        0      0        2 
   3   chr3_87217475   Sample    A    T        0      0        2 
   3   chr3_87220442     AAsi    G    C        1      2        2 
   3   chr3_87220442     AKia    G    C        0      0        2 
   3   chr3_87220442     AOna    G    C        0      0        2 
   3   chr3_87220442     ASom    G    C        0      0        2 
   3   chr3_87220442     HCab    G    C        0      0        2 
   3   chr3_87220442     HPrz    G    C        0      0        2 
   3   chr3_87220442     ZBoe    G    C        0      0        2 
   3   chr3_87220442     ZGre    G    C        0      0        2 
   3   chr3_87220442     ZHar    G    C        0      0        2 
   3   chr3_87220442   Sample    G    C        0      0        2 
   3   chr3_87227979     AAsi    G    T        0      0        2 
   3   chr3_87227979     AKia    G    T        0      0        2 
   3   chr3_87227979     AOna    G    T        0      0        2 
   3   chr3_87227979     ASom    G    T        0      0        2 
   3   chr3_87227979     HCab    G    T        0      0        2 
   3   chr3_87227979     HPrz    G    T        0      0        2 
   3   chr3_87227979     ZBoe    G    T        1      2        2 
   3   chr3_87227979     ZGre    G    T        0      0        2 
   3   chr3_87227979     ZHar    G    T        0      0        2 
   3   chr3_87227979   Sample    G    T        0      0        2 
   3   chr3_87232071     AAsi    A    G        0      0        2 
   3   chr3_87232071     AKia    A    G        0      0        2 
   3   chr3_87232071     AOna    A    G        0      0        2 
   3   chr3_87232071     ASom    A    G        0      0        2 
   3   chr3_87232071     HCab    A    G        1      2        2 
   3   chr3_87232071     HPrz    A    G        1      2        2 
   3   chr3_87232071     ZBoe    A    G        0      0        2 
   3   chr3_87232071     ZGre    A    G        0      0        2 
   3   chr3_87232071     ZHar    A    G        0      0        2 
   3   chr3_87232071   Sample    A    G        1      2        2 
   3   chr3_87232785     AAsi    G    A        0      0        2 
   3   chr3_87232785     AKia    G    A        0      0        2 
   3   chr3_87232785     AOna    G    A        0      0        2 
   3   chr3_87232785     ASom    G    A        0      0        2 
   3   chr3_87232785     HCab    G    A      0.5      1        2 
   3   chr3_87232785     HPrz    G    A        0      0        2 
   3   chr3_87232785     ZBoe    G    A        0      0        2 
   3   chr3_87232785     ZGre    G    A        0      0        2 
   3   chr3_87232785     ZHar    G    A        0      0        2 
   3   chr3_87232785   Sample    G    A        0      0        2 
   3   chr3_87237250     AAsi    G    T        0      0        2 
   3   chr3_87237250     AKia    G    T        0      0        2 
   3   chr3_87237250     AOna    G    T        0      0        2 
   3   chr3_87237250     ASom    G    T        0      0        2 
   3   chr3_87237250     HCab    G    T        1      2        2 
   3   chr3_87237250     HPrz    G    T        1      2        2 
   3   chr3_87237250     ZBoe    G    T        0      0        2 
   3   chr3_87237250     ZGre    G    T        0      0        2 
   3   chr3_87237250     ZHar    G    T        0      0        2 
   3   chr3_87237250   Sample    G    T        1      2        2 
   3   chr3_87237873     AAsi    T    C        0      0        2 
   3   chr3_87237873     AKia    T    C        0      0        2 
   3   chr3_87237873     AOna    T    C        0      0        2 
   3   chr3_87237873     ASom    T    C        0      0        2 
   3   chr3_87237873     HCab    T    C        0      0        2 
   3   chr3_87237873     HPrz    T    C        0      0        2 
   3   chr3_87237873     ZBoe    T    C        0      0        2 
   3   chr3_87237873     ZGre    T    C        1      2        2 
   3   chr3_87237873     ZHar    T    C        0      0        2 
   3   chr3_87237873   Sample    T    C        0      0        2 
   3   chr3_87239460     AAsi    C    T        0      0        2 
   3   chr3_87239460     AKia    C    T        0      0        2 
   3   chr3_87239460     AOna    C    T        0      0        2 
   3   chr3_87239460     ASom    C    T        0      0        2 
   3   chr3_87239460     HCab    C    T        1      2        2 
   3   chr3_87239460     HPrz    C    T        1      2        2 
   3   chr3_87239460     ZBoe    C    T        0      0        2 
   3   chr3_87239460     ZGre    C    T        0      0        2 
   3   chr3_87239460     ZHar    C    T        0      0        2 
   3   chr3_87239460   Sample    C    T        1      2        2 
   3   chr3_87259749     AAsi    A    G        0      0        2 
   3   chr3_87259749     AKia    A    G        0      0        2 
   3   chr3_87259749     AOna    A    G        0      0        2 
   3   chr3_87259749     ASom    A    G        0      0        2 
   3   chr3_87259749     HCab    A    G        1      2        2 
   3   chr3_87259749     HPrz    A    G        1      2        2 
   3   chr3_87259749     ZBoe    A    G        0      0        2 
   3   chr3_87259749     ZGre    A    G        0      0        2 
   3   chr3_87259749     ZHar    A    G        0      0        2 
   3   chr3_87259749   Sample    A    G        1      2        2 
   3   chr3_87264264     AAsi    G    C        0      0        2 
   3   chr3_87264264     AKia    G    C      0.5      1        2 
   3   chr3_87264264     AOna    G    C        0      0        2 
   3   chr3_87264264     ASom    G    C        0      0        2 
   3   chr3_87264264     HCab    G    C        0      0        2 
   3   chr3_87264264     HPrz    G    C        0      0        2 
   3   chr3_87264264     ZBoe    G    C        0      0        2 
   3   chr3_87264264     ZGre    G    C        0      0        2 
   3   chr3_87264264     ZHar    G    C        0      0        2 
   3   chr3_87264264   Sample    G    C        0      0        2 
   3   chr3_87273379     AAsi    C    T        0      0        2 
   3   chr3_87273379     AKia    C    T        0      0        2 
   3   chr3_87273379     AOna    C    T        0      0        2 
   3   chr3_87273379     ASom    C    T        0      0        2 
   3   chr3_87273379     HCab    C    T        0      0        2 
   3   chr3_87273379     HPrz    C    T        0      0        2 
   3   chr3_87273379     ZBoe    C    T        0      0        2 
   3   chr3_87273379     ZGre    C    T        1      2        2 
   3   chr3_87273379     ZHar    C    T        0      0        2 
   3   chr3_87273379   Sample    C    T        0      0        2 
   3   chr3_87281339     AAsi    A    G        0      0        2 
   3   chr3_87281339     AKia    A    G        0      0        2 
   3   chr3_87281339     AOna    A    G        0      0        2 
   3   chr3_87281339     ASom    A    G        0      0        2 
   3   chr3_87281339     HCab    A    G        1      2        2 
   3   chr3_87281339     HPrz    A    G        1      2        2 
   3   chr3_87281339     ZBoe    A    G        0      0        2 
   3   chr3_87281339     ZGre    A    G        0      0        2 
   3   chr3_87281339     ZHar    A    G        0      0        2 
   3   chr3_87281339   Sample    A    G        1      2        2 
   3   chr3_87285057     AAsi    T    A        0      0        2 
   3   chr3_87285057     AKia    T    A        0      0        2 
   3   chr3_87285057     AOna    T    A        0      0        2 
   3   chr3_87285057     ASom    T    A        0      0        2 
   3   chr3_87285057     HCab    T    A        0      0        2 
   3   chr3_87285057     HPrz    T    A        0      0        2 
   3   chr3_87285057     ZBoe    T    A        1      2        2 
   3   chr3_87285057     ZGre    T    A        0      0        2 
   3   chr3_87285057     ZHar    T    A        0      0        2 
   3   chr3_87285057   Sample    T    A        0      0        2 
   3   chr3_87301231     AAsi    A    C        1      2        2 
   3   chr3_87301231     AKia    A    C        0      0        2 
   3   chr3_87301231     AOna    A    C        0      0        2 
   3   chr3_87301231     ASom    A    C        1      2        2 
   3   chr3_87301231     HCab    A    C        0      0        2 
   3   chr3_87301231     HPrz    A    C        0      0        2 
   3   chr3_87301231     ZBoe    A    C        0      0        2 
   3   chr3_87301231     ZGre    A    C        0      0        2 
   3   chr3_87301231     ZHar    A    C        0      0        2 
   3   chr3_87301231   Sample    A    C        0      0        2 
   3   chr3_87310574     AAsi    A    G        1      2        2 
   3   chr3_87310574     AKia    A    G        0      0        2 
   3   chr3_87310574     AOna    A    G        0      0        2 
   3   chr3_87310574     ASom    A    G        1      2        2 
   3   chr3_87310574     HCab    A    G        0      0        2 
   3   chr3_87310574     HPrz    A    G        0      0        2 
   3   chr3_87310574     ZBoe    A    G        0      0        2 
   3   chr3_87310574     ZGre    A    G        0      0        2 
   3   chr3_87310574     ZHar    A    G        0      0        2 
   3   chr3_87310574   Sample    A    G        0      0        2 
   3   chr3_87316109     AAsi    A    C        0      0        2 
   3   chr3_87316109     AKia    A    C        0      0        2 
   3   chr3_87316109     AOna    A    C        0      0        2 
   3   chr3_87316109     ASom    A    C        0      0        2 
   3   chr3_87316109     HCab    A    C        1      2        2 
   3   chr3_87316109     HPrz    A    C        1      2        2 
   3   chr3_87316109     ZBoe    A    C        0      0        2 
   3   chr3_87316109     ZGre    A    C        0      0        2 
   3   chr3_87316109     ZHar    A    C        0      0        2 
   3   chr3_87316109   Sample    A    C        1      2        2 
   3   chr3_87320606     AAsi    C    T        0      0        2 
   3   chr3_87320606     AKia    C    T        0      0        2 
   3   chr3_87320606     AOna    C    T        0      0        2 
   3   chr3_87320606     ASom    C    T        0      0        2 
   3   chr3_87320606     HCab    C    T        1      2        2 
   3   chr3_87320606     HPrz    C    T        1      2        2 
   3   chr3_87320606     ZBoe    C    T        0      0        2 
   3   chr3_87320606     ZGre    C    T        0      0        2 
   3   chr3_87320606     ZHar    C    T        0      0        2 
   3   chr3_87320606   Sample    C    T        1      2        2 
   3   chr3_87324028     AAsi    T    G        0      0        2 
   3   chr3_87324028     AKia    T    G        0      0        2 
   3   chr3_87324028     AOna    T    G        0      0        2 
   3   chr3_87324028     ASom    T    G        0      0        2 
   3   chr3_87324028     HCab    T    G        0      0        2 
   3   chr3_87324028     HPrz    T    G        0      0        2 
   3   chr3_87324028     ZBoe    T    G        0      0        2 
   3   chr3_87324028     ZGre    T    G        0      0        2 
   3   chr3_87324028     ZHar    T    G        1      2        2 
   3   chr3_87324028   Sample    T    G        0      0        2 
   3   chr3_87342916     AAsi    C    T        0      0        2 
   3   chr3_87342916     AKia    C    T        0      0        2 
   3   chr3_87342916     AOna    C    T        0      0        2 
   3   chr3_87342916     ASom    C    T        0      0        2 
   3   chr3_87342916     HCab    C    T        1      2        2 
   3   chr3_87342916     HPrz    C    T        1      2        2 
   3   chr3_87342916     ZBoe    C    T        0      0        2 
   3   chr3_87342916     ZGre    C    T        0      0        2 
   3   chr3_87342916     ZHar    C    T        0      0        2 
   3   chr3_87342916   Sample    C    T        1      2        2 
   3   chr3_87343094     AAsi    G    C        0      0        2 
   3   chr3_87343094     AKia    G    C        1      2        2 
   3   chr3_87343094     AOna    G    C        0      0        2 
   3   chr3_87343094     ASom    G    C        0      0        2 
   3   chr3_87343094     HCab    G    C        0      0        2 
   3   chr3_87343094     HPrz    G    C        0      0        2 
   3   chr3_87343094     ZBoe    G    C        0      0        2 
   3   chr3_87343094     ZGre    G    C        0      0        2 
   3   chr3_87343094     ZHar    G    C        0      0        2 
   3   chr3_87343094   Sample    G    C        0      0        2 
   3   chr3_87349764     AAsi    G    T        0      0        2 
   3   chr3_87349764     AKia    G    T        0      0        2 
   3   chr3_87349764     AOna    G    T        1      2        2 
   3   chr3_87349764     ASom    G    T        0      0        2 
   3   chr3_87349764     HCab    G    T        0      0        2 
   3   chr3_87349764     HPrz    G    T        0      0        2 
   3   chr3_87349764     ZBoe    G    T        0      0        2 
   3   chr3_87349764     ZGre    G    T        0      0        2 
   3   chr3_87349764     ZHar    G    T        0      0        2 
   3   chr3_87349764   Sample    G    T        0      0        2 
   3   chr3_87356091     AAsi    C    A        0      0        2 
   3   chr3_87356091     AKia    C    A        0      0        2 
   3   chr3_87356091     AOna    C    A        0      0        2 
   3   chr3_87356091     ASom    C    A        0      0        2 
   3   chr3_87356091     HCab    C    A        0      0        2 
   3   chr3_87356091     HPrz    C    A        0      0        2 
   3   chr3_87356091     ZBoe    C    A        1      2        2 
   3   chr3_87356091     ZGre    C    A        0      0        2 
   3   chr3_87356091     ZHar    C    A        0      0        2 
   3   chr3_87356091   Sample    C    A        0      0        2 
   3   chr3_87365820     AAsi    A    G        0      0        2 
   3   chr3_87365820     AKia    A    G        0      0        2 
   3   chr3_87365820     AOna    A    G        1      2        2 
   3   chr3_87365820     ASom    A    G        0      0        2 
   3   chr3_87365820     HCab    A    G        0      0        2 
   3   chr3_87365820     HPrz    A    G        0      0        2 
   3   chr3_87365820     ZBoe    A    G        0      0        2 
   3   chr3_87365820     ZGre    A    G        0      0        2 
   3   chr3_87365820     ZHar    A    G        0      0        2 
   3   chr3_87365820   Sample    A    G        0      0        2 
   3   chr3_87389281     AAsi    T    C        0      0        2 
   3   chr3_87389281     AKia    T    C        0      0        2 
   3   chr3_87389281     AOna    T    C        0      0        2 
   3   chr3_87389281     ASom    T    C        0      0        2 
   3   chr3_87389281     HCab    T    C        0      0        2 
   3   chr3_87389281     HPrz    T    C        0      0        2 
   3   chr3_87389281     ZBoe    T    C        1      2        2 
   3   chr3_87389281     ZGre    T    C        0      0        2 
   3   chr3_87389281     ZHar    T    C        0      0        2 
   3   chr3_87389281   Sample    T    C        0      0        2 
   3   chr3_87396453     AAsi    A    C        0      0        2 
   3   chr3_87396453     AKia    A    C        0      0        2 
   3   chr3_87396453     AOna    A    C        0      0        2 
   3   chr3_87396453     ASom    A    C        0      0        2 
   3   chr3_87396453     HCab    A    C      0.5      1        2 
   3   chr3_87396453     HPrz    A    C        0      0        2 
   3   chr3_87396453     ZBoe    A    C        0      0        2 
   3   chr3_87396453     ZGre    A    C        0      0        2 
   3   chr3_87396453     ZHar    A    C        0      0        2 
   3   chr3_87396453   Sample    A    C        1      2        2 
   3   chr3_87401286     AAsi    T    C        0      0        2 
   3   chr3_87401286     AKia    T    C        1      2        2 
   3   chr3_87401286     AOna    T    C        1      2        2 
   3   chr3_87401286     ASom    T    C        0      0        2 
   3   chr3_87401286     HCab    T    C        0      0        2 
   3   chr3_87401286     HPrz    T    C        0      0        2 
   3   chr3_87401286     ZBoe    T    C        0      0        2 
   3   chr3_87401286     ZGre    T    C        0      0        2 
   3   chr3_87401286     ZHar    T    C        0      0        2 
   3   chr3_87401286   Sample    T    C        0      0        2 
   3   chr3_87410123     AAsi    A    G        0      0        2 
   3   chr3_87410123     AKia    A    G        0      0        2 
   3   chr3_87410123     AOna    A    G        0      0        2 
   3   chr3_87410123     ASom    A    G        0      0        2 
   3   chr3_87410123     HCab    A    G        0      0        2 
   3   chr3_87410123     HPrz    A    G        0      0        2 
   3   chr3_87410123     ZBoe    A    G        0      0        2 
   3   chr3_87410123     ZGre    A    G        0      0        2 
   3   chr3_87410123     ZHar    A    G      0.5      1        2 
   3   chr3_87410123   Sample    A    G        0      0        2 
   3   chr3_87410199     AAsi    C    G        0      0        2 
   3   chr3_87410199     AKia    C    G        0      0        2 
   3   chr3_87410199     AOna    C    G        0      0        2 
   3   chr3_87410199     ASom    C    G        0      0        2 
   3   chr3_87410199     HCab    C    G        0      0        2 
   3   chr3_87410199     HPrz    C    G        0      0        2 
   3   chr3_87410199     ZBoe    C    G        0      0        2 
   3   chr3_87410199     ZGre    C    G      0.5      1        2 
   3   chr3_87410199     ZHar    C    G        0      0        2 
   3   chr3_87410199   Sample    C    G        0      0        2 
   3   chr3_87418425     AAsi    A    C        0      0        2 
   3   chr3_87418425     AKia    A    C        0      0        2 
   3   chr3_87418425     AOna    A    C        0      0        2 
   3   chr3_87418425     ASom    A    C        0      0        2 
   3   chr3_87418425     HCab    A    C        1      2        2 
   3   chr3_87418425     HPrz    A    C        0      0        2 
   3   chr3_87418425     ZBoe    A    C        0      0        2 
   3   chr3_87418425     ZGre    A    C        0      0        2 
   3   chr3_87418425     ZHar    A    C        0      0        2 
   3   chr3_87418425   Sample    A    C        1      2        2 
   3   chr3_87423499     AAsi    T    C        0      0        2 
   3   chr3_87423499     AKia    T    C        0      0        2 
   3   chr3_87423499     AOna    T    C        0      0        2 
   3   chr3_87423499     ASom    T    C      0.5      1        2 
   3   chr3_87423499     HCab    T    C        0      0        2 
   3   chr3_87423499     HPrz    T    C        0      0        2 
   3   chr3_87423499     ZBoe    T    C        0      0        2 
   3   chr3_87423499     ZGre    T    C        0      0        2 
   3   chr3_87423499     ZHar    T    C        0      0        2 
   3   chr3_87423499   Sample    T    C        0      0        2 
   3   chr3_87450054     AAsi    T    A        0      0        2 
   3   chr3_87450054     AKia    T    A        0      0        2 
   3   chr3_87450054     AOna    T    A        0      0        2 
   3   chr3_87450054     ASom    T    A        0      0        2 
   3   chr3_87450054     HCab    T    A        0      0        2 
   3   chr3_87450054     HPrz    T    A        0      0        2 
   3   chr3_87450054     ZBoe    T    A        0      0        2 
   3   chr3_87450054     ZGre    T    A        0      0        2 
   3   chr3_87450054     ZHar    T    A      0.5      1        2 
   3   chr3_87450054   Sample    T    A        0      0        2 
   3   chr3_87462059     AAsi    C    A        0      0        2 
   3   chr3_87462059     AKia    C    A        0      0        2 
   3   chr3_87462059     AOna    C    A        0      0        2 
   3   chr3_87462059     ASom    C    A        0      0        2 
   3   chr3_87462059     HCab    C    A        1      2        2 
   3   chr3_87462059     HPrz    C    A        1      2        2 
   3   chr3_87462059     ZBoe    C    A        0      0        2 
   3   chr3_87462059     ZGre    C    A        0      0        2 
   3   chr3_87462059     ZHar    C    A        0      0        2 
   3   chr3_87462059   Sample    C    A        1      2        2 
   3   chr3_87495414     AAsi    C    G        0      0        2 
   3   chr3_87495414     AKia    C    G      0.5      1        2 
   3   chr3_87495414     AOna    C    G        0      0        2 
   3   chr3_87495414     ASom    C    G        0      0        2 
   3   chr3_87495414     HCab    C    G        0      0        2 
   3   chr3_87495414     HPrz    C    G        0      0        2 
   3   chr3_87495414     ZBoe    C    G        0      0        2 
   3   chr3_87495414     ZGre    C    G        0      0        2 
   3   chr3_87495414     ZHar    C    G        0      0        2 
   3   chr3_87495414   Sample    C    G        0      0        2 
   3   chr3_87495951     AAsi    C    T        0      0        2 
   3   chr3_87495951     AKia    C    T        0      0        2 
   3   chr3_87495951     AOna    C    T        0      0        2 
   3   chr3_87495951     ASom    C    T        0      0        2 
   3   chr3_87495951     HCab    C    T        1      2        2 
   3   chr3_87495951     HPrz    C    T        1      2        2 
   3   chr3_87495951     ZBoe    C    T        0      0        2 
   3   chr3_87495951     ZGre    C    T        0      0        2 
   3   chr3_87495951     ZHar    C    T        0      0        2 
   3   chr3_87495951   Sample    C    T        1      2        2 
   3   chr3_87505021     AAsi    T    G        0      0        2 
   3   chr3_87505021     AKia    T    G        0      0        2 
   3   chr3_87505021     AOna    T    G        0      0        2 
   3   chr3_87505021     ASom    T    G        0      0        2 
   3   chr3_87505021     HCab    T    G        0      0        2 
   3   chr3_87505021     HPrz    T    G        0      0        2 
   3   chr3_87505021     ZBoe    T    G        0      0        2 
   3   chr3_87505021     ZGre    T    G        1      2        2 
   3   chr3_87505021     ZHar    T    G        0      0        2 
   3   chr3_87505021   Sample    T    G        0      0        2 
   3   chr3_87520249     AAsi    A    T        0      0        2 
   3   chr3_87520249     AKia    A    T        0      0        2 
   3   chr3_87520249     AOna    A    T        0      0        2 
   3   chr3_87520249     ASom    A    T        0      0        2 
   3   chr3_87520249     HCab    A    T        1      2        2 
   3   chr3_87520249     HPrz    A    T        1      2        2 
   3   chr3_87520249     ZBoe    A    T        0      0        2 
   3   chr3_87520249     ZGre    A    T        0      0        2 
   3   chr3_87520249     ZHar    A    T        0      0        2 
   3   chr3_87520249   Sample    A    T        1      2        2 
   3   chr3_87541055     AAsi    G    A        0      0        2 
   3   chr3_87541055     AKia    G    A        0      0        2 
   3   chr3_87541055     AOna    G    A        0      0        2 
   3   chr3_87541055     ASom    G    A        0      0        2 
   3   chr3_87541055     HCab    G    A        1      2        2 
   3   chr3_87541055     HPrz    G    A        1      2        2 
   3   chr3_87541055     ZBoe    G    A        0      0        2 
   3   chr3_87541055     ZGre    G    A        0      0        2 
   3   chr3_87541055     ZHar    G    A        0      0        2 
   3   chr3_87541055   Sample    G    A        1      2        2 
   3   chr3_87551796     AAsi    A    G        0      0        2 
   3   chr3_87551796     AKia    A    G        0      0        2 
   3   chr3_87551796     AOna    A    G        0      0        2 
   3   chr3_87551796     ASom    A    G        0      0        2 
   3   chr3_87551796     HCab    A    G        0      0        2 
   3   chr3_87551796     HPrz    A    G        0      0        2 
   3   chr3_87551796     ZBoe    A    G        0      0        2 
   3   chr3_87551796     ZGre    A    G        0      0        2 
   3   chr3_87551796     ZHar    A    G      0.5      1        2 
   3   chr3_87551796   Sample    A    G        0      0        2 
   3   chr3_87573176     AAsi    T    G        0      0        2 
   3   chr3_87573176     AKia    T    G        0      0        2 
   3   chr3_87573176     AOna    T    G        0      0        2 
   3   chr3_87573176     ASom    T    G        0      0        2 
   3   chr3_87573176     HCab    T    G        0      0        2 
   3   chr3_87573176     HPrz    T    G        0      0        2 
   3   chr3_87573176     ZBoe    T    G        0      0        2 
   3   chr3_87573176     ZGre    T    G        1      2        2 
   3   chr3_87573176     ZHar    T    G        0      0        2 
   3   chr3_87573176   Sample    T    G        0      0        2 
   3   chr3_87599725     AAsi    A    C        0      0        2 
   3   chr3_87599725     AKia    A    C        0      0        2 
   3   chr3_87599725     AOna    A    C        0      0        2 
   3   chr3_87599725     ASom    A    C        0      0        2 
   3   chr3_87599725     HCab    A    C        1      2        2 
   3   chr3_87599725     HPrz    A    C        1      2        2 
   3   chr3_87599725     ZBoe    A    C        0      0        2 
   3   chr3_87599725     ZGre    A    C        0      0        2 
   3   chr3_87599725     ZHar    A    C        0      0        2 
   3   chr3_87599725   Sample    A    C        1      2        2 
   3   chr3_87602349     AAsi    G    A        0      0        2 
   3   chr3_87602349     AKia    G    A        0      0        2 
   3   chr3_87602349     AOna    G    A        0      0        2 
   3   chr3_87602349     ASom    G    A        0      0        2 
   3   chr3_87602349     HCab    G    A        1      2        2 
   3   chr3_87602349     HPrz    G    A        1      2        2 
   3   chr3_87602349     ZBoe    G    A        0      0        2 
   3   chr3_87602349     ZGre    G    A        0      0        2 
   3   chr3_87602349     ZHar    G    A        0      0        2 
   3   chr3_87602349   Sample    G    A        1      2        2 
   3   chr3_87602873     AAsi    T    C        0      0        2 
   3   chr3_87602873     AKia    T    C        0      0        2 
   3   chr3_87602873     AOna    T    C        0      0        2 
   3   chr3_87602873     ASom    T    C        0      0        2 
   3   chr3_87602873     HCab    T    C        0      0        2 
   3   chr3_87602873     HPrz    T    C        0      0        2 
   3   chr3_87602873     ZBoe    T    C        0      0        2 
   3   chr3_87602873     ZGre    T    C      0.5      1        2 
   3   chr3_87602873     ZHar    T    C        0      0        2 
   3   chr3_87602873   Sample    T    C        0      0        2 
   3   chr3_87610595     AAsi    G    A        0      0        2 
   3   chr3_87610595     AKia    G    A        0      0        2 
   3   chr3_87610595     AOna    G    A        0      0        2 
   3   chr3_87610595     ASom    G    A        0      0        2 
   3   chr3_87610595     HCab    G    A        1      2        2 
   3   chr3_87610595     HPrz    G    A        1      2        2 
   3   chr3_87610595     ZBoe    G    A        0      0        2 
   3   chr3_87610595     ZGre    G    A        0      0        2 
   3   chr3_87610595     ZHar    G    A        0      0        2 
   3   chr3_87610595   Sample    G    A        1      2        2 
   3   chr3_87617067     AAsi    C    T        0      0        2 
   3   chr3_87617067     AKia    C    T        0      0        2 
   3   chr3_87617067     AOna    C    T        0      0        2 
   3   chr3_87617067     ASom    C    T        0      0        2 
   3   chr3_87617067     HCab    C    T        0      0        2 
   3   chr3_87617067     HPrz    C    T      0.5      1        2 
   3   chr3_87617067     ZBoe    C    T        0      0        2 
   3   chr3_87617067     ZGre    C    T        0      0        2 
   3   chr3_87617067     ZHar    C    T        0      0        2 
   3   chr3_87617067   Sample    C    T        0      0        2 
   3   chr3_87627700     AAsi    C    T        0      0        2 
   3   chr3_87627700     AKia    C    T        0      0        2 
   3   chr3_87627700     AOna    C    T        0      0        2 
   3   chr3_87627700     ASom    C    T        0      0        2 
   3   chr3_87627700     HCab    C    T        0      0        2 
   3   chr3_87627700     HPrz    C    T      0.5      1        2 
   3   chr3_87627700     ZBoe    C    T        0      0        2 
   3   chr3_87627700     ZGre    C    T        0      0        2 
   3   chr3_87627700     ZHar    C    T        0      0        2 
   3   chr3_87627700   Sample    C    T        0      0        2 
   3   chr3_87628187     AAsi    C    G        0      0        2 
   3   chr3_87628187     AKia    C    G        0      0        2 
   3   chr3_87628187     AOna    C    G        0      0        2 
   3   chr3_87628187     ASom    C    G        0      0        2 
   3   chr3_87628187     HCab    C    G      0.5      1        2 
   3   chr3_87628187     HPrz    C    G        1      2        2 
   3   chr3_87628187     ZBoe    C    G        0      0        2 
   3   chr3_87628187     ZGre    C    G        0      0        2 
   3   chr3_87628187     ZHar    C    G        0      0        2 
   3   chr3_87628187   Sample    C    G        0      0        2 
   3   chr3_87664612     AAsi    C    T        0      0        2 
   3   chr3_87664612     AKia    C    T        0      0        2 
   3   chr3_87664612     AOna    C    T        0      0        2 
   3   chr3_87664612     ASom    C    T        0      0        2 
   3   chr3_87664612     HCab    C    T        1      2        2 
   3   chr3_87664612     HPrz    C    T        1      2        2 
   3   chr3_87664612     ZBoe    C    T        0      0        2 
   3   chr3_87664612     ZGre    C    T        0      0        2 
   3   chr3_87664612     ZHar    C    T        0      0        2 
   3   chr3_87664612   Sample    C    T        1      2        2 
   3   chr3_87679424     AAsi    G    C        0      0        2 
   3   chr3_87679424     AKia    G    C      0.5      1        2 
   3   chr3_87679424     AOna    G    C        0      0        2 
   3   chr3_87679424     ASom    G    C        0      0        2 
   3   chr3_87679424     HCab    G    C        0      0        2 
   3   chr3_87679424     HPrz    G    C        0      0        2 
   3   chr3_87679424     ZBoe    G    C        0      0        2 
   3   chr3_87679424     ZGre    G    C        0      0        2 
   3   chr3_87679424     ZHar    G    C        0      0        2 
   3   chr3_87679424   Sample    G    C        0      0        2 
   3   chr3_87686194     AAsi    A    C        0      0        2 
   3   chr3_87686194     AKia    A    C        1      2        2 
   3   chr3_87686194     AOna    A    C        1      2        2 
   3   chr3_87686194     ASom    A    C        0      0        2 
   3   chr3_87686194     HCab    A    C        0      0        2 
   3   chr3_87686194     HPrz    A    C        0      0        2 
   3   chr3_87686194     ZBoe    A    C        0      0        2 
   3   chr3_87686194     ZGre    A    C        0      0        2 
   3   chr3_87686194     ZHar    A    C        0      0        2 
   3   chr3_87686194   Sample    A    C        0      0        2 
   3   chr3_87701970     AAsi    C    T        0      0        2 
   3   chr3_87701970     AKia    C    T        0      0        2 
   3   chr3_87701970     AOna    C    T        0      0        2 
   3   chr3_87701970     ASom    C    T        0      0        2 
   3   chr3_87701970     HCab    C    T        0      0        2 
   3   chr3_87701970     HPrz    C    T        0      0        2 
   3   chr3_87701970     ZBoe    C    T        0      0        2 
   3   chr3_87701970     ZGre    C    T      0.5      1        2 
   3   chr3_87701970     ZHar    C    T        0      0        2 
   3   chr3_87701970   Sample    C    T        0      0        2 
   3   chr3_87702542     AAsi    C    A        0      0        2 
   3   chr3_87702542     AKia    C    A        0      0        2 
   3   chr3_87702542     AOna    C    A        0      0        2 
   3   chr3_87702542     ASom    C    A        0      0        2 
   3   chr3_87702542     HCab    C    A        1      2        2 
   3   chr3_87702542     HPrz    C    A      0.5      1        2 
   3   chr3_87702542     ZBoe    C    A        0      0        2 
   3   chr3_87702542     ZGre    C    A        0      0        2 
   3   chr3_87702542     ZHar    C    A        0      0        2 
   3   chr3_87702542   Sample    C    A        1      2        2 
   3   chr3_87707595     AAsi    G    A        0      0        2 
   3   chr3_87707595     AKia    G    A        0      0        2 
   3   chr3_87707595     AOna    G    A        0      0        2 
   3   chr3_87707595     ASom    G    A        0      0        2 
   3   chr3_87707595     HCab    G    A        0      0        2 
   3   chr3_87707595     HPrz    G    A        0      0        2 
   3   chr3_87707595     ZBoe    G    A        0      0        2 
   3   chr3_87707595     ZGre    G    A        1      2        2 
   3   chr3_87707595     ZHar    G    A        0      0        2 
   3   chr3_87707595   Sample    G    A        0      0        2 
   3   chr3_87708911     AAsi    A    G        0      0        2 
   3   chr3_87708911     AKia    A    G        0      0        2 
   3   chr3_87708911     AOna    A    G        0      0        2 
   3   chr3_87708911     ASom    A    G        0      0        2 
   3   chr3_87708911     HCab    A    G        0      0        2 
   3   chr3_87708911     HPrz    A    G        0      0        2 
   3   chr3_87708911     ZBoe    A    G        1      2        2 
   3   chr3_87708911     ZGre    A    G        1      2        2 
   3   chr3_87708911     ZHar    A    G        1      2        2 
   3   chr3_87708911   Sample    A    G        0      0        2 
   3   chr3_87710443     AAsi    G    A        0      0        2 
   3   chr3_87710443     AKia    G    A        0      0        2 
   3   chr3_87710443     AOna    G    A        0      0        2 
   3   chr3_87710443     ASom    G    A        0      0        2 
   3   chr3_87710443     HCab    G    A        1      2        2 
   3   chr3_87710443     HPrz    G    A        1      2        2 
   3   chr3_87710443     ZBoe    G    A        0      0        2 
   3   chr3_87710443     ZGre    G    A        0      0        2 
   3   chr3_87710443     ZHar    G    A        0      0        2 
   3   chr3_87710443   Sample    G    A        1      2        2 
   3   chr3_87711706     AAsi    A    G        0      0        2 
   3   chr3_87711706     AKia    A    G        0      0        2 
   3   chr3_87711706     AOna    A    G        0      0        2 
   3   chr3_87711706     ASom    A    G        0      0        2 
   3   chr3_87711706     HCab    A    G        1      2        2 
   3   chr3_87711706     HPrz    A    G        1      2        2 
   3   chr3_87711706     ZBoe    A    G        0      0        2 
   3   chr3_87711706     ZGre    A    G        0      0        2 
   3   chr3_87711706     ZHar    A    G        0      0        2 
   3   chr3_87711706   Sample    A    G        1      2        2 
   3   chr3_87719316     AAsi    C    T        0      0        2 
   3   chr3_87719316     AKia    C    T        0      0        2 
   3   chr3_87719316     AOna    C    T        0      0        2 
   3   chr3_87719316     ASom    C    T        0      0        2 
   3   chr3_87719316     HCab    C    T        1      2        2 
   3   chr3_87719316     HPrz    C    T        1      2        2 
   3   chr3_87719316     ZBoe    C    T        0      0        2 
   3   chr3_87719316     ZGre    C    T        0      0        2 
   3   chr3_87719316     ZHar    C    T        0      0        2 
   3   chr3_87719316   Sample    C    T        1      2        2 
   3   chr3_87721155     AAsi    A    T        1      2        2 
   3   chr3_87721155     AKia    A    T        1      2        2 
   3   chr3_87721155     AOna    A    T        1      2        2 
   3   chr3_87721155     ASom    A    T        1      2        2 
   3   chr3_87721155     HCab    A    T        0      0        2 
   3   chr3_87721155     HPrz    A    T        0      0        2 
   3   chr3_87721155     ZBoe    A    T        0      0        2 
   3   chr3_87721155     ZGre    A    T        0      0        2 
   3   chr3_87721155     ZHar    A    T        0      0        2 
   3   chr3_87721155   Sample    A    T        0      0        2 
   3   chr3_87724279     AAsi    G    T        0      0        2 
   3   chr3_87724279     AKia    G    T        0      0        2 
   3   chr3_87724279     AOna    G    T        0      0        2 
   3   chr3_87724279     ASom    G    T        0      0        2 
   3   chr3_87724279     HCab    G    T        0      0        2 
   3   chr3_87724279     HPrz    G    T        0      0        2 
   3   chr3_87724279     ZBoe    G    T        0      0        2 
   3   chr3_87724279     ZGre    G    T      0.5      1        2 
   3   chr3_87724279     ZHar    G    T        0      0        2 
   3   chr3_87724279   Sample    G    T        0      0        2 
   3   chr3_87727977     AAsi    T    G        0      0        2 
   3   chr3_87727977     AKia    T    G        0      0        2 
   3   chr3_87727977     AOna    T    G        0      0        2 
   3   chr3_87727977     ASom    T    G        0      0        2 
   3   chr3_87727977     HCab    T    G        0      0        2 
   3   chr3_87727977     HPrz    T    G        0      0        2 
   3   chr3_87727977     ZBoe    T    G        0      0        2 
   3   chr3_87727977     ZGre    T    G        1      2        2 
   3   chr3_87727977     ZHar    T    G        0      0        2 
   3   chr3_87727977   Sample    T    G        0      0        2 
   3   chr3_87735531     AAsi    T    C        0      0        2 
   3   chr3_87735531     AKia    T    C        1      2        2 
   3   chr3_87735531     AOna    T    C        0      0        2 
   3   chr3_87735531     ASom    T    C        0      0        2 
   3   chr3_87735531     HCab    T    C        0      0        2 
   3   chr3_87735531     HPrz    T    C        0      0        2 
   3   chr3_87735531     ZBoe    T    C        0      0        2 
   3   chr3_87735531     ZGre    T    C        0      0        2 
   3   chr3_87735531     ZHar    T    C        0      0        2 
   3   chr3_87735531   Sample    T    C        0      0        2 
   3   chr3_87741480     AAsi    C    T        0      0        2 
   3   chr3_87741480     AKia    C    T        0      0        2 
   3   chr3_87741480     AOna    C    T        0      0        2 
   3   chr3_87741480     ASom    C    T        0      0        2 
   3   chr3_87741480     HCab    C    T        0      0        2 
   3   chr3_87741480     HPrz    C    T        0      0        2 
   3   chr3_87741480     ZBoe    C    T        0      0        2 
   3   chr3_87741480     ZGre    C    T        0      0        2 
   3   chr3_87741480     ZHar    C    T      0.5      1        2 
   3   chr3_87741480   Sample    C    T        0      0        2 
   3   chr3_87748660     AAsi    G    A      0.5      1        2 
   3   chr3_87748660     AKia    G    A        0      0        2 
   3   chr3_87748660     AOna    G    A        0      0        2 
   3   chr3_87748660     ASom    G    A        0      0        2 
   3   chr3_87748660     HCab    G    A        0      0        2 
   3   chr3_87748660     HPrz    G    A        0      0        2 
   3   chr3_87748660     ZBoe    G    A        0      0        2 
   3   chr3_87748660     ZGre    G    A        0      0        2 
   3   chr3_87748660     ZHar    G    A        0      0        2 
   3   chr3_87748660   Sample    G    A        0      0        2 
   3   chr3_87753377     AAsi    G    A      0.5      1        2 
   3   chr3_87753377     AKia    G    A        0      0        2 
   3   chr3_87753377     AOna    G    A        0      0        2 
   3   chr3_87753377     ASom    G    A        1      2        2 
   3   chr3_87753377     HCab    G    A        0      0        2 
   3   chr3_87753377     HPrz    G    A        0      0        2 
   3   chr3_87753377     ZBoe    G    A        0      0        2 
   3   chr3_87753377     ZGre    G    A        0      0        2 
   3   chr3_87753377     ZHar    G    A        0      0        2 
   3   chr3_87753377   Sample    G    A        0      0        2 
   3   chr3_87776897     AAsi    G    A        0      0        2 
   3   chr3_87776897     AKia    G    A        0      0        2 
   3   chr3_87776897     AOna    G    A        0      0        2 
   3   chr3_87776897     ASom    G    A        0      0        2 
   3   chr3_87776897     HCab    G    A        1      2        2 
   3   chr3_87776897     HPrz    G    A        1      2        2 
   3   chr3_87776897     ZBoe    G    A        0      0        2 
   3   chr3_87776897     ZGre    G    A        0      0        2 
   3   chr3_87776897     ZHar    G    A        0      0        2 
   3   chr3_87776897   Sample    G    A        1      2        2 
   3   chr3_87803907     AAsi    A    T        0      0        2 
   3   chr3_87803907     AKia    A    T        0      0        2 
   3   chr3_87803907     AOna    A    T        0      0        2 
   3   chr3_87803907     ASom    A    T      0.5      1        2 
   3   chr3_87803907     HCab    A    T        0      0        2 
   3   chr3_87803907     HPrz    A    T        0      0        2 
   3   chr3_87803907     ZBoe    A    T        0      0        2 
   3   chr3_87803907     ZGre    A    T        0      0        2 
   3   chr3_87803907     ZHar    A    T        0      0        2 
   3   chr3_87803907   Sample    A    T        0      0        2 
   3   chr3_87808564     AAsi    T    C        0      0        2 
   3   chr3_87808564     AKia    T    C        0      0        2 
   3   chr3_87808564     AOna    T    C        0      0        2 
   3   chr3_87808564     ASom    T    C        0      0        2 
   3   chr3_87808564     HCab    T    C        0      0        2 
   3   chr3_87808564     HPrz    T    C        0      0        2 
   3   chr3_87808564     ZBoe    T    C        0      0        2 
   3   chr3_87808564     ZGre    T    C        0      0        2 
   3   chr3_87808564     ZHar    T    C        1      2        2 
   3   chr3_87808564   Sample    T    C        0      0        2 
   3   chr3_87811016     AAsi    T    C        0      0        2 
   3   chr3_87811016     AKia    T    C      0.5      1        2 
   3   chr3_87811016     AOna    T    C        0      0        2 
   3   chr3_87811016     ASom    T    C        0      0        2 
   3   chr3_87811016     HCab    T    C        0      0        2 
   3   chr3_87811016     HPrz    T    C        0      0        2 
   3   chr3_87811016     ZBoe    T    C        0      0        2 
   3   chr3_87811016     ZGre    T    C        0      0        2 
   3   chr3_87811016     ZHar    T    C        0      0        2 
   3   chr3_87811016   Sample    T    C        0      0        2 
   3   chr3_87813608     AAsi    T    C        0      0        2 
   3   chr3_87813608     AKia    T    C        0      0        2 
   3   chr3_87813608     AOna    T    C        0      0        2 
   3   chr3_87813608     ASom    T    C        0      0        2 
   3   chr3_87813608     HCab    T    C        1      2        2 
   3   chr3_87813608     HPrz    T    C        1      2        2 
   3   chr3_87813608     ZBoe    T    C        0      0        2 
   3   chr3_87813608     ZGre    T    C        0      0        2 
   3   chr3_87813608     ZHar    T    C        0      0        2 
   3   chr3_87813608   Sample    T    C        1      2        2 
   3   chr3_87827621     AAsi    G    A        0      0        2 
   3   chr3_87827621     AKia    G    A        0      0        2 
   3   chr3_87827621     AOna    G    A        1      2        2 
   3   chr3_87827621     ASom    G    A        0      0        2 
   3   chr3_87827621     HCab    G    A        0      0        2 
   3   chr3_87827621     HPrz    G    A        0      0        2 
   3   chr3_87827621     ZBoe    G    A        0      0        2 
   3   chr3_87827621     ZGre    G    A        0      0        2 
   3   chr3_87827621     ZHar    G    A        0      0        2 
   3   chr3_87827621   Sample    G    A        0      0        2 
   3   chr3_87833369     AAsi    T    C        0      0        2 
   3   chr3_87833369     AKia    T    C        0      0        2 
   3   chr3_87833369     AOna    T    C        0      0        2 
   3   chr3_87833369     ASom    T    C        0      0        2 
   3   chr3_87833369     HCab    T    C        0      0        2 
   3   chr3_87833369     HPrz    T    C        0      0        2 
   3   chr3_87833369     ZBoe    T    C        1      2        2 
   3   chr3_87833369     ZGre    T    C        0      0        2 
   3   chr3_87833369     ZHar    T    C        0      0        2 
   3   chr3_87833369   Sample    T    C        0      0        2 
   3   chr3_87834733     AAsi    G    A        0      0        2 
   3   chr3_87834733     AKia    G    A        0      0        2 
   3   chr3_87834733     AOna    G    A        1      2        2 
   3   chr3_87834733     ASom    G    A        0      0        2 
   3   chr3_87834733     HCab    G    A        0      0        2 
   3   chr3_87834733     HPrz    G    A        0      0        2 
   3   chr3_87834733     ZBoe    G    A        0      0        2 
   3   chr3_87834733     ZGre    G    A        0      0        2 
   3   chr3_87834733     ZHar    G    A        0      0        2 
   3   chr3_87834733   Sample    G    A        0      0        2 
   3   chr3_87842235     AAsi    G    C        0      0        2 
   3   chr3_87842235     AKia    G    C        0      0        2 
   3   chr3_87842235     AOna    G    C        0      0        2 
   3   chr3_87842235     ASom    G    C        0      0        2 
   3   chr3_87842235     HCab    G    C        1      2        2 
   3   chr3_87842235     HPrz    G    C        1      2        2 
   3   chr3_87842235     ZBoe    G    C        0      0        2 
   3   chr3_87842235     ZGre    G    C        0      0        2 
   3   chr3_87842235     ZHar    G    C        0      0        2 
   3   chr3_87842235   Sample    G    C        1      2        2 
   3   chr3_87850186     AAsi    T    A      0.5      1        2 
   3   chr3_87850186     AKia    T    A        0      0        2 
   3   chr3_87850186     AOna    T    A        0      0        2 
   3   chr3_87850186     ASom    T    A        0      0        2 
   3   chr3_87850186     HCab    T    A        0      0        2 
   3   chr3_87850186     HPrz    T    A        0      0        2 
   3   chr3_87850186     ZBoe    T    A        0      0        2 
   3   chr3_87850186     ZGre    T    A        0      0        2 
   3   chr3_87850186     ZHar    T    A        0      0        2 
   3   chr3_87850186   Sample    T    A        0      0        2 
   3   chr3_87865191     AAsi    A    G        0      0        2 
   3   chr3_87865191     AKia    A    G        0      0        2 
   3   chr3_87865191     AOna    A    G        0      0        2 
   3   chr3_87865191     ASom    A    G        0      0        2 
   3   chr3_87865191     HCab    A    G        0      0        2 
   3   chr3_87865191     HPrz    A    G        0      0        2 
   3   chr3_87865191     ZBoe    A    G        1      2        2 
   3   chr3_87865191     ZGre    A    G        1      2        2 
   3   chr3_87865191     ZHar    A    G        1      2        2 
   3   chr3_87865191   Sample    A    G        0      0        2 
   3   chr3_87869122     AAsi    C    G        1      2        2 
   3   chr3_87869122     AKia    C    G        1      2        2 
   3   chr3_87869122     AOna    C    G        1      2        2 
   3   chr3_87869122     ASom    C    G        1      2        2 
   3   chr3_87869122     HCab    C    G        0      0        2 
   3   chr3_87869122     HPrz    C    G        0      0        2 
   3   chr3_87869122     ZBoe    C    G        0      0        2 
   3   chr3_87869122     ZGre    C    G        0      0        2 
   3   chr3_87869122     ZHar    C    G        0      0        2 
   3   chr3_87869122   Sample    C    G        0      0        2 
   3   chr3_87876661     AAsi    T    C        0      0        2 
   3   chr3_87876661     AKia    T    C        0      0        2 
   3   chr3_87876661     AOna    T    C        0      0        2 
   3   chr3_87876661     ASom    T    C        0      0        2 
   3   chr3_87876661     HCab    T    C      0.5      1        2 
   3   chr3_87876661     HPrz    T    C        0      0        2 
   3   chr3_87876661     ZBoe    T    C        0      0        2 
   3   chr3_87876661     ZGre    T    C        0      0        2 
   3   chr3_87876661     ZHar    T    C        0      0        2 
   3   chr3_87876661   Sample    T    C        0      0        2 
   3   chr3_87880282     AAsi    A    G        0      0        2 
   3   chr3_87880282     AKia    A    G        0      0        2 
   3   chr3_87880282     AOna    A    G        1      2        2 
   3   chr3_87880282     ASom    A    G        0      0        2 
   3   chr3_87880282     HCab    A    G        0      0        2 
   3   chr3_87880282     HPrz    A    G        0      0        2 
   3   chr3_87880282     ZBoe    A    G        0      0        2 
   3   chr3_87880282     ZGre    A    G        0      0        2 
   3   chr3_87880282     ZHar    A    G        0      0        2 
   3   chr3_87880282   Sample    A    G        0      0        2 
   3   chr3_87883371     AAsi    T    G        0      0        2 
   3   chr3_87883371     AKia    T    G        0      0        2 
   3   chr3_87883371     AOna    T    G        0      0        2 
   3   chr3_87883371     ASom    T    G        0      0        2 
   3   chr3_87883371     HCab    T    G        0      0        2 
   3   chr3_87883371     HPrz    T    G        0      0        2 
   3   chr3_87883371     ZBoe    T    G        1      2        2 
   3   chr3_87883371     ZGre    T    G        0      0        2 
   3   chr3_87883371     ZHar    T    G        0      0        2 
   3   chr3_87883371   Sample    T    G        0      0        2 
   3   chr3_87893646     AAsi    C    T        0      0        2 
   3   chr3_87893646     AKia    C    T        0      0        2 
   3   chr3_87893646     AOna    C    T        0      0        2 
   3   chr3_87893646     ASom    C    T        0      0        2 
   3   chr3_87893646     HCab    C    T        0      0        2 
   3   chr3_87893646     HPrz    C    T        0      0        2 
   3   chr3_87893646     ZBoe    C    T        0      0        2 
   3   chr3_87893646     ZGre    C    T        0      0        2 
   3   chr3_87893646     ZHar    C    T        1      2        2 
   3   chr3_87893646   Sample    C    T        0      0        2 
   3   chr3_87900046     AAsi    A    G        0      0        2 
   3   chr3_87900046     AKia    A    G        0      0        2 
   3   chr3_87900046     AOna    A    G        0      0        2 
   3   chr3_87900046     ASom    A    G        0      0        2 
   3   chr3_87900046     HCab    A    G        1      2        2 
   3   chr3_87900046     HPrz    A    G        1      2        2 
   3   chr3_87900046     ZBoe    A    G        0      0        2 
   3   chr3_87900046     ZGre    A    G        0      0        2 
   3   chr3_87900046     ZHar    A    G        0      0        2 
   3   chr3_87900046   Sample    A    G        1      2        2 
   3   chr3_87904820     AAsi    C    A        0      0        2 
   3   chr3_87904820     AKia    C    A        1      2        2 
   3   chr3_87904820     AOna    C    A        0      0        2 
   3   chr3_87904820     ASom    C    A        0      0        2 
   3   chr3_87904820     HCab    C    A        0      0        2 
   3   chr3_87904820     HPrz    C    A        0      0        2 
   3   chr3_87904820     ZBoe    C    A        0      0        2 
   3   chr3_87904820     ZGre    C    A        0      0        2 
   3   chr3_87904820     ZHar    C    A        0      0        2 
   3   chr3_87904820   Sample    C    A        0      0        2 
   3   chr3_87905193     AAsi    T    C        1      2        2 
   3   chr3_87905193     AKia    T    C        0      0        2 
   3   chr3_87905193     AOna    T    C        0      0        2 
   3   chr3_87905193     ASom    T    C        1      2        2 
   3   chr3_87905193     HCab    T    C        0      0        2 
   3   chr3_87905193     HPrz    T    C        0      0        2 
   3   chr3_87905193     ZBoe    T    C        0      0        2 
   3   chr3_87905193     ZGre    T    C        0      0        2 
   3   chr3_87905193     ZHar    T    C        0      0        2 
   3   chr3_87905193   Sample    T    C        0      0        2 
   3   chr3_87907675     AAsi    A    G        0      0        2 
   3   chr3_87907675     AKia    A    G        0      0        2 
   3   chr3_87907675     AOna    A    G        0      0        2 
   3   chr3_87907675     ASom    A    G        0      0        2 
   3   chr3_87907675     HCab    A    G        0      0        2 
   3   chr3_87907675     HPrz    A    G        0      0        2 
   3   chr3_87907675     ZBoe    A    G        0      0        2 
   3   chr3_87907675     ZGre    A    G        0      0        2 
   3   chr3_87907675     ZHar    A    G        1      2        2 
   3   chr3_87907675   Sample    A    G        0      0        2 
   3   chr3_87908105     AAsi    A    C        0      0        2 
   3   chr3_87908105     AKia    A    C        1      2        2 
   3   chr3_87908105     AOna    A    C        1      2        2 
   3   chr3_87908105     ASom    A    C        0      0        2 
   3   chr3_87908105     HCab    A    C        0      0        2 
   3   chr3_87908105     HPrz    A    C        0      0        2 
   3   chr3_87908105     ZBoe    A    C        0      0        2 
   3   chr3_87908105     ZGre    A    C        0      0        2 
   3   chr3_87908105     ZHar    A    C        0      0        2 
   3   chr3_87908105   Sample    A    C        0      0        2 
   3   chr3_87909138     AAsi    C    T        1      2        2 
   3   chr3_87909138     AKia    C    T        0      0        2 
   3   chr3_87909138     AOna    C    T        0      0        2 
   3   chr3_87909138     ASom    C    T      0.5      1        2 
   3   chr3_87909138     HCab    C    T        0      0        2 
   3   chr3_87909138     HPrz    C    T        0      0        2 
   3   chr3_87909138     ZBoe    C    T        0      0        2 
   3   chr3_87909138     ZGre    C    T        0      0        2 
   3   chr3_87909138     ZHar    C    T        0      0        2 
   3   chr3_87909138   Sample    C    T        0      0        2 
   3   chr3_87913957     AAsi    C    T        0      0        2 
   3   chr3_87913957     AKia    C    T        1      2        2 
   3   chr3_87913957     AOna    C    T        1      2        2 
   3   chr3_87913957     ASom    C    T        0      0        2 
   3   chr3_87913957     HCab    C    T        0      0        2 
   3   chr3_87913957     HPrz    C    T        0      0        2 
   3   chr3_87913957     ZBoe    C    T        0      0        2 
   3   chr3_87913957     ZGre    C    T        0      0        2 
   3   chr3_87913957     ZHar    C    T        0      0        2 
   3   chr3_87913957   Sample    C    T        0      0        2 
   3   chr3_87934478     AAsi    T    C        1      2        2 
   3   chr3_87934478     AKia    T    C        0      0        2 
   3   chr3_87934478     AOna    T    C        0      0        2 
   3   chr3_87934478     ASom    T    C        1      2        2 
   3   chr3_87934478     HCab    T    C        0      0        2 
   3   chr3_87934478     HPrz    T    C        0      0        2 
   3   chr3_87934478     ZBoe    T    C        0      0        2 
   3   chr3_87934478     ZGre    T    C        0      0        2 
   3   chr3_87934478     ZHar    T    C        0      0        2 
   3   chr3_87934478   Sample    T    C        0      0        2 
   3   chr3_87937443     AAsi    A    G        0      0        2 
   3   chr3_87937443     AKia    A    G        0      0        2 
   3   chr3_87937443     AOna    A    G        0      0        2 
   3   chr3_87937443     ASom    A    G        0      0        2 
   3   chr3_87937443     HCab    A    G        0      0        2 
   3   chr3_87937443     HPrz    A    G        0      0        2 
   3   chr3_87937443     ZBoe    A    G        0      0        2 
   3   chr3_87937443     ZGre    A    G        0      0        2 
   3   chr3_87937443     ZHar    A    G        1      2        2 
   3   chr3_87937443   Sample    A    G        0      0        2 
   3   chr3_87943166     AAsi    G    A        0      0        2 
   3   chr3_87943166     AKia    G    A        0      0        2 
   3   chr3_87943166     AOna    G    A        0      0        2 
   3   chr3_87943166     ASom    G    A        0      0        2 
   3   chr3_87943166     HCab    G    A        1      2        2 
   3   chr3_87943166     HPrz    G    A        0      0        2 
   3   chr3_87943166     ZBoe    G    A        0      0        2 
   3   chr3_87943166     ZGre    G    A        0      0        2 
   3   chr3_87943166     ZHar    G    A        0      0        2 
   3   chr3_87943166   Sample    G    A        0      0        2 
   3   chr3_87947240     AAsi    T    C        0      0        2 
   3   chr3_87947240     AKia    T    C        0      0        2 
   3   chr3_87947240     AOna    T    C        0      0        2 
   3   chr3_87947240     ASom    T    C        0      0        2 
   3   chr3_87947240     HCab    T    C        0      0        2 
   3   chr3_87947240     HPrz    T    C        0      0        2 
   3   chr3_87947240     ZBoe    T    C        0      0        2 
   3   chr3_87947240     ZGre    T    C        0      0        2 
   3   chr3_87947240     ZHar    T    C      0.5      1        2 
   3   chr3_87947240   Sample    T    C        0      0        2 
   3   chr3_87953449     AAsi    A    C        0      0        2 
   3   chr3_87953449     AKia    A    C        0      0        2 
   3   chr3_87953449     AOna    A    C        0      0        2 
   3   chr3_87953449     ASom    A    C        0      0        2 
   3   chr3_87953449     HCab    A    C        0      0        2 
   3   chr3_87953449     HPrz    A    C        0      0        2 
   3   chr3_87953449     ZBoe    A    C        0      0        2 
   3   chr3_87953449     ZGre    A    C      0.5      1        2 
   3   chr3_87953449     ZHar    A    C        0      0        2 
   3   chr3_87953449   Sample    A    C        0      0        2 
   3   chr3_87969616     AAsi    T    A        0      0        2 
   3   chr3_87969616     AKia    T    A        1      2        2 
   3   chr3_87969616     AOna    T    A        0      0        2 
   3   chr3_87969616     ASom    T    A        0      0        2 
   3   chr3_87969616     HCab    T    A        0      0        2 
   3   chr3_87969616     HPrz    T    A        0      0        2 
   3   chr3_87969616     ZBoe    T    A        0      0        2 
   3   chr3_87969616     ZGre    T    A        0      0        2 
   3   chr3_87969616     ZHar    T    A        0      0        2 
   3   chr3_87969616   Sample    T    A        0      0        2 
   3   chr3_87995445     AAsi    A    G        0      0        2 
   3   chr3_87995445     AKia    A    G        0      0        2 
   3   chr3_87995445     AOna    A    G        0      0        2 
   3   chr3_87995445     ASom    A    G        0      0        2 
   3   chr3_87995445     HCab    A    G        1      2        2 
   3   chr3_87995445     HPrz    A    G        0      0        2 
   3   chr3_87995445     ZBoe    A    G        0      0        2 
   3   chr3_87995445     ZGre    A    G        0      0        2 
   3   chr3_87995445     ZHar    A    G        0      0        2 
   3   chr3_87995445   Sample    A    G        0      0        2 
   3   chr3_88011303     AAsi    T    C        0      0        2 
   3   chr3_88011303     AKia    T    C        1      2        2 
   3   chr3_88011303     AOna    T    C        0      0        2 
   3   chr3_88011303     ASom    T    C        0      0        2 
   3   chr3_88011303     HCab    T    C        0      0        2 
   3   chr3_88011303     HPrz    T    C        0      0        2 
   3   chr3_88011303     ZBoe    T    C        0      0        2 
   3   chr3_88011303     ZGre    T    C        0      0        2 
   3   chr3_88011303     ZHar    T    C        0      0        2 
   3   chr3_88011303   Sample    T    C        0      0        2 
   3   chr3_88015551     AAsi    T    C        0      0        2 
   3   chr3_88015551     AKia    T    C        0      0        2 
   3   chr3_88015551     AOna    T    C        0      0        2 
   3   chr3_88015551     ASom    T    C        0      0        2 
   3   chr3_88015551     HCab    T    C        0      0        2 
   3   chr3_88015551     HPrz    T    C        0      0        2 
   3   chr3_88015551     ZBoe    T    C        0      0        2 
   3   chr3_88015551     ZGre    T    C      0.5      1        2 
   3   chr3_88015551     ZHar    T    C        0      0        2 
   3   chr3_88015551   Sample    T    C        0      0        2 
   3   chr3_88020840     AAsi    A    G        0      0        2 
   3   chr3_88020840     AKia    A    G        0      0        2 
   3   chr3_88020840     AOna    A    G        0      0        2 
   3   chr3_88020840     ASom    A    G        0      0        2 
   3   chr3_88020840     HCab    A    G        0      0        2 
   3   chr3_88020840     HPrz    A    G        0      0        2 
   3   chr3_88020840     ZBoe    A    G        0      0        2 
   3   chr3_88020840     ZGre    A    G      0.5      1        2 
   3   chr3_88020840     ZHar    A    G        0      0        2 
   3   chr3_88020840   Sample    A    G        0      0        2 
   3   chr3_88047864     AAsi    C    T        0      0        2 
   3   chr3_88047864     AKia    C    T      0.5      1        2 
   3   chr3_88047864     AOna    C    T        0      0        2 
   3   chr3_88047864     ASom    C    T        0      0        2 
   3   chr3_88047864     HCab    C    T        0      0        2 
   3   chr3_88047864     HPrz    C    T        0      0        2 
   3   chr3_88047864     ZBoe    C    T        0      0        2 
   3   chr3_88047864     ZGre    C    T        0      0        2 
   3   chr3_88047864     ZHar    C    T        0      0        2 
   3   chr3_88047864   Sample    C    T        0      0        2 
   3   chr3_88048432     AAsi    G    A      0.5      1        2 
   3   chr3_88048432     AKia    G    A        0      0        2 
   3   chr3_88048432     AOna    G    A        0      0        2 
   3   chr3_88048432     ASom    G    A        0      0        2 
   3   chr3_88048432     HCab    G    A        0      0        2 
   3   chr3_88048432     HPrz    G    A        0      0        2 
   3   chr3_88048432     ZBoe    G    A        0      0        2 
   3   chr3_88048432     ZGre    G    A        0      0        2 
   3   chr3_88048432     ZHar    G    A        0      0        2 
   3   chr3_88048432   Sample    G    A        0      0        2 
   3   chr3_88051622     AAsi    C    T        0      0        2 
   3   chr3_88051622     AKia    C    T        0      0        2 
   3   chr3_88051622     AOna    C    T        0      0        2 
   3   chr3_88051622     ASom    C    T        0      0        2 
   3   chr3_88051622     HCab    C    T        1      2        2 
   3   chr3_88051622     HPrz    C    T        1      2        2 
   3   chr3_88051622     ZBoe    C    T        0      0        2 
   3   chr3_88051622     ZGre    C    T        0      0        2 
   3   chr3_88051622     ZHar    C    T        0      0        2 
   3   chr3_88051622   Sample    C    T        1      2        2 
   3   chr3_88054233     AAsi    G    A        0      0        2 
   3   chr3_88054233     AKia    G    A        0      0        2 
   3   chr3_88054233     AOna    G    A        0      0        2 
   3   chr3_88054233     ASom    G    A        0      0        2 
   3   chr3_88054233     HCab    G    A        0      0        2 
   3   chr3_88054233     HPrz    G    A        0      0        2 
   3   chr3_88054233     ZBoe    G    A        0      0        2 
   3   chr3_88054233     ZGre    G    A        0      0        2 
   3   chr3_88054233     ZHar    G    A      0.5      1        2 
   3   chr3_88054233   Sample    G    A        0      0        2 
   3   chr3_88061443     AAsi    A    C        0      0        2 
   3   chr3_88061443     AKia    A    C        0      0        2 
   3   chr3_88061443     AOna    A    C        0      0        2 
   3   chr3_88061443     ASom    A    C        0      0        2 
   3   chr3_88061443     HCab    A    C      0.5      1        2 
   3   chr3_88061443     HPrz    A    C        0      0        2 
   3   chr3_88061443     ZBoe    A    C        0      0        2 
   3   chr3_88061443     ZGre    A    C        0      0        2 
   3   chr3_88061443     ZHar    A    C        0      0        2 
   3   chr3_88061443   Sample    A    C        1      2        2 
   3   chr3_88071111     AAsi    G    A        0      0        2 
   3   chr3_88071111     AKia    G    A        0      0        2 
   3   chr3_88071111     AOna    G    A        0      0        2 
   3   chr3_88071111     ASom    G    A        0      0        2 
   3   chr3_88071111     HCab    G    A        0      0        2 
   3   chr3_88071111     HPrz    G    A        1      2        2 
   3   chr3_88071111     ZBoe    G    A        0      0        2 
   3   chr3_88071111     ZGre    G    A        0      0        2 
   3   chr3_88071111     ZHar    G    A        0      0        2 
   3   chr3_88071111   Sample    G    A        0      0        2 
   3   chr3_88087919     AAsi    A    G        0      0        2 
   3   chr3_88087919     AKia    A    G        0      0        2 
   3   chr3_88087919     AOna    A    G        0      0        2 
   3   chr3_88087919     ASom    A    G        0      0        2 
   3   chr3_88087919     HCab    A    G        0      0        2 
   3   chr3_88087919     HPrz    A    G        0      0        2 
   3   chr3_88087919     ZBoe    A    G        0      0        2 
   3   chr3_88087919     ZGre    A    G        0      0        2 
   3   chr3_88087919     ZHar    A    G        1      2        2 
   3   chr3_88087919   Sample    A    G        0      0        2 
   3   chr3_88088664     AAsi    C    T        0      0        2 
   3   chr3_88088664     AKia    C    T        0      0        2 
   3   chr3_88088664     AOna    C    T        0      0        2 
   3   chr3_88088664     ASom    C    T        0      0        2 
   3   chr3_88088664     HCab    C    T        1      2        2 
   3   chr3_88088664     HPrz    C    T        1      2        2 
   3   chr3_88088664     ZBoe    C    T        0      0        2 
   3   chr3_88088664     ZGre    C    T        0      0        2 
   3   chr3_88088664     ZHar    C    T        0      0        2 
   3   chr3_88088664   Sample    C    T        1      2        2 
   3   chr3_88092123     AAsi    A    T        0      0        2 
   3   chr3_88092123     AKia    A    T        0      0        2 
   3   chr3_88092123     AOna    A    T        0      0        2 
   3   chr3_88092123     ASom    A    T        0      0        2 
   3   chr3_88092123     HCab    A    T        0      0        2 
   3   chr3_88092123     HPrz    A    T        0      0        2 
   3   chr3_88092123     ZBoe    A    T        1      2        2 
   3   chr3_88092123     ZGre    A    T        0      0        2 
   3   chr3_88092123     ZHar    A    T        0      0        2 
   3   chr3_88092123   Sample    A    T        0      0        2 
   3   chr3_88095084     AAsi    T    C        1      2        2 
   3   chr3_88095084     AKia    T    C        1      2        2 
   3   chr3_88095084     AOna    T    C        0      0        2 
   3   chr3_88095084     ASom    T    C        1      2        2 
   3   chr3_88095084     HCab    T    C        0      0        2 
   3   chr3_88095084     HPrz    T    C        0      0        2 
   3   chr3_88095084     ZBoe    T    C        0      0        2 
   3   chr3_88095084     ZGre    T    C        1      2        2 
   3   chr3_88095084     ZHar    T    C        1      2        2 
   3   chr3_88095084   Sample    T    C        0      0        2 
   3   chr3_88098466     AAsi    T    A        0      0        2 
   3   chr3_88098466     AKia    T    A        0      0        2 
   3   chr3_88098466     AOna    T    A        0      0        2 
   3   chr3_88098466     ASom    T    A        0      0        2 
   3   chr3_88098466     HCab    T    A        1      2        2 
   3   chr3_88098466     HPrz    T    A        1      2        2 
   3   chr3_88098466     ZBoe    T    A        0      0        2 
   3   chr3_88098466     ZGre    T    A        0      0        2 
   3   chr3_88098466     ZHar    T    A        0      0        2 
   3   chr3_88098466   Sample    T    A        1      2        2 
   3   chr3_88099041     AAsi    A    G        0      0        2 
   3   chr3_88099041     AKia    A    G        0      0        2 
   3   chr3_88099041     AOna    A    G        0      0        2 
   3   chr3_88099041     ASom    A    G        0      0        2 
   3   chr3_88099041     HCab    A    G        0      0        2 
   3   chr3_88099041     HPrz    A    G        0      0        2 
   3   chr3_88099041     ZBoe    A    G        0      0        2 
   3   chr3_88099041     ZGre    A    G        1      2        2 
   3   chr3_88099041     ZHar    A    G        0      0        2 
   3   chr3_88099041   Sample    A    G        0      0        2 
   3   chr3_88102521     AAsi    T    G        0      0        2 
   3   chr3_88102521     AKia    T    G        0      0        2 
   3   chr3_88102521     AOna    T    G        0      0        2 
   3   chr3_88102521     ASom    T    G        0      0        2 
   3   chr3_88102521     HCab    T    G        0      0        2 
   3   chr3_88102521     HPrz    T    G        0      0        2 
   3   chr3_88102521     ZBoe    T    G        0      0        2 
   3   chr3_88102521     ZGre    T    G        0      0        2 
   3   chr3_88102521     ZHar    T    G        1      2        2 
   3   chr3_88102521   Sample    T    G        0      0        2 
   3   chr3_88123149     AAsi    T    C        1      2        2 
   3   chr3_88123149     AKia    T    C        0      0        2 
   3   chr3_88123149     AOna    T    C        0      0        2 
   3   chr3_88123149     ASom    T    C        1      2        2 
   3   chr3_88123149     HCab    T    C        1      2        2 
   3   chr3_88123149     HPrz    T    C        1      2        2 
   3   chr3_88123149     ZBoe    T    C        0      0        2 
   3   chr3_88123149     ZGre    T    C        0      0        2 
   3   chr3_88123149     ZHar    T    C        0      0        2 
   3   chr3_88123149   Sample    T    C        1      2        2 
   3   chr3_88123307     AAsi    C    T        0      0        2 
   3   chr3_88123307     AKia    C    T        0      0        2 
   3   chr3_88123307     AOna    C    T        0      0        2 
   3   chr3_88123307     ASom    C    T        0      0        2 
   3   chr3_88123307     HCab    C    T        1      2        2 
   3   chr3_88123307     HPrz    C    T        1      2        2 
   3   chr3_88123307     ZBoe    C    T        0      0        2 
   3   chr3_88123307     ZGre    C    T        0      0        2 
   3   chr3_88123307     ZHar    C    T        0      0        2 
   3   chr3_88123307   Sample    C    T        1      2        2 
   3   chr3_88124308     AAsi    C    T        0      0        2 
   3   chr3_88124308     AKia    C    T        0      0        2 
   3   chr3_88124308     AOna    C    T        0      0        2 
   3   chr3_88124308     ASom    C    T        0      0        2 
   3   chr3_88124308     HCab    C    T        1      2        2 
   3   chr3_88124308     HPrz    C    T        1      2        2 
   3   chr3_88124308     ZBoe    C    T        0      0        2 
   3   chr3_88124308     ZGre    C    T        0      0        2 
   3   chr3_88124308     ZHar    C    T        0      0        2 
   3   chr3_88124308   Sample    C    T        1      2        2 
   3   chr3_88147310     AAsi    T    G        0      0        2 
   3   chr3_88147310     AKia    T    G        0      0        2 
   3   chr3_88147310     AOna    T    G        0      0        2 
   3   chr3_88147310     ASom    T    G        0      0        2 
   3   chr3_88147310     HCab    T    G        1      2        2 
   3   chr3_88147310     HPrz    T    G        1      2        2 
   3   chr3_88147310     ZBoe    T    G        1      2        2 
   3   chr3_88147310     ZGre    T    G        0      0        2 
   3   chr3_88147310     ZHar    T    G        0      0        2 
   3   chr3_88147310   Sample    T    G        1      2        2 
   3   chr3_88152678     AAsi    T    C        0      0        2 
   3   chr3_88152678     AKia    T    C        0      0        2 
   3   chr3_88152678     AOna    T    C        0      0        2 
   3   chr3_88152678     ASom    T    C        0      0        2 
   3   chr3_88152678     HCab    T    C        0      0        2 
   3   chr3_88152678     HPrz    T    C        1      2        2 
   3   chr3_88152678     ZBoe    T    C        0      0        2 
   3   chr3_88152678     ZGre    T    C        0      0        2 
   3   chr3_88152678     ZHar    T    C        0      0        2 
   3   chr3_88152678   Sample    T    C        0      0        2 
   3   chr3_88154796     AAsi    C    T        0      0        2 
   3   chr3_88154796     AKia    C    T        0      0        2 
   3   chr3_88154796     AOna    C    T        0      0        2 
   3   chr3_88154796     ASom    C    T        0      0        2 
   3   chr3_88154796     HCab    C    T        1      2        2 
   3   chr3_88154796     HPrz    C    T        1      2        2 
   3   chr3_88154796     ZBoe    C    T        0      0        2 
   3   chr3_88154796     ZGre    C    T        0      0        2 
   3   chr3_88154796     ZHar    C    T        0      0        2 
   3   chr3_88154796   Sample    C    T        1      2        2 
   3   chr3_88170659     AAsi    T    G        1      2        2 
   3   chr3_88170659     AKia    T    G        0      0        2 
   3   chr3_88170659     AOna    T    G        1      2        2 
   3   chr3_88170659     ASom    T    G        1      2        2 
   3   chr3_88170659     HCab    T    G        0      0        2 
   3   chr3_88170659     HPrz    T    G        0      0        2 
   3   chr3_88170659     ZBoe    T    G        0      0        2 
   3   chr3_88170659     ZGre    T    G        0      0        2 
   3   chr3_88170659     ZHar    T    G        0      0        2 
   3   chr3_88170659   Sample    T    G        0      0        2 
   3   chr3_88176547     AAsi    C    T        0      0        2 
   3   chr3_88176547     AKia    C    T        1      2        2 
   3   chr3_88176547     AOna    C    T        0      0        2 
   3   chr3_88176547     ASom    C    T        0      0        2 
   3   chr3_88176547     HCab    C    T        0      0        2 
   3   chr3_88176547     HPrz    C    T        0      0        2 
   3   chr3_88176547     ZBoe    C    T        0      0        2 
   3   chr3_88176547     ZGre    C    T        0      0        2 
   3   chr3_88176547     ZHar    C    T        0      0        2 
   3   chr3_88176547   Sample    C    T        0      0        2 
   3   chr3_88178830     AAsi    A    C        0      0        2 
   3   chr3_88178830     AKia    A    C        0      0        2 
   3   chr3_88178830     AOna    A    C        0      0        2 
   3   chr3_88178830     ASom    A    C        0      0        2 
   3   chr3_88178830     HCab    A    C        0      0        2 
   3   chr3_88178830     HPrz    A    C        0      0        2 
   3   chr3_88178830     ZBoe    A    C        1      2        2 
   3   chr3_88178830     ZGre    A    C        0      0        2 
   3   chr3_88178830     ZHar    A    C        0      0        2 
   3   chr3_88178830   Sample    A    C        0      0        2 
   3   chr3_88180028     AAsi    C    T        1      2        2 
   3   chr3_88180028     AKia    C    T        1      2        2 
   3   chr3_88180028     AOna    C    T        1      2        2 
   3   chr3_88180028     ASom    C    T        1      2        2 
   3   chr3_88180028     HCab    C    T        0      0        2 
   3   chr3_88180028     HPrz    C    T        0      0        2 
   3   chr3_88180028     ZBoe    C    T        0      0        2 
   3   chr3_88180028     ZGre    C    T        1      2        2 
   3   chr3_88180028     ZHar    C    T        0      0        2 
   3   chr3_88180028   Sample    C    T        0      0        2 
   3   chr3_88201663     AAsi    G    C        0      0        2 
   3   chr3_88201663     AKia    G    C        0      0        2 
   3   chr3_88201663     AOna    G    C        0      0        2 
   3   chr3_88201663     ASom    G    C        0      0        2 
   3   chr3_88201663     HCab    G    C        1      2        2 
   3   chr3_88201663     HPrz    G    C        1      2        2 
   3   chr3_88201663     ZBoe    G    C        0      0        2 
   3   chr3_88201663     ZGre    G    C        0      0        2 
   3   chr3_88201663     ZHar    G    C        0      0        2 
   3   chr3_88201663   Sample    G    C        1      2        2 
   3   chr3_88204558     AAsi    C    T        0      0        2 
   3   chr3_88204558     AKia    C    T        0      0        2 
   3   chr3_88204558     AOna    C    T        0      0        2 
   3   chr3_88204558     ASom    C    T        0      0        2 
   3   chr3_88204558     HCab    C    T        0      0        2 
   3   chr3_88204558     HPrz    C    T        0      0        2 
   3   chr3_88204558     ZBoe    C    T        0      0        2 
   3   chr3_88204558     ZGre    C    T        1      2        2 
   3   chr3_88204558     ZHar    C    T        0      0        2 
   3   chr3_88204558   Sample    C    T        0      0        2 
   3   chr3_88207860     AAsi    T    C        1      2        2 
   3   chr3_88207860     AKia    T    C        0      0        2 
   3   chr3_88207860     AOna    T    C        0      0        2 
   3   chr3_88207860     ASom    T    C        1      2        2 
   3   chr3_88207860     HCab    T    C        1      2        2 
   3   chr3_88207860     HPrz    T    C        1      2        2 
   3   chr3_88207860     ZBoe    T    C        0      0        2 
   3   chr3_88207860     ZGre    T    C        0      0        2 
   3   chr3_88207860     ZHar    T    C        0      0        2 
   3   chr3_88207860   Sample    T    C        1      2        2 
   3   chr3_88211069     AAsi    G    A        0      0        2 
   3   chr3_88211069     AKia    G    A        0      0        2 
   3   chr3_88211069     AOna    G    A        0      0        2 
   3   chr3_88211069     ASom    G    A        0      0        2 
   3   chr3_88211069     HCab    G    A        1      2        2 
   3   chr3_88211069     HPrz    G    A        1      2        2 
   3   chr3_88211069     ZBoe    G    A        0      0        2 
   3   chr3_88211069     ZGre    G    A        0      0        2 
   3   chr3_88211069     ZHar    G    A        0      0        2 
   3   chr3_88211069   Sample    G    A        1      2        2 
   3   chr3_88211722     AAsi    T    C        0      0        2 
   3   chr3_88211722     AKia    T    C      0.5      1        2 
   3   chr3_88211722     AOna    T    C        0      0        2 
   3   chr3_88211722     ASom    T    C        0      0        2 
   3   chr3_88211722     HCab    T    C        0      0        2 
   3   chr3_88211722     HPrz    T    C        0      0        2 
   3   chr3_88211722     ZBoe    T    C        0      0        2 
   3   chr3_88211722     ZGre    T    C        0      0        2 
   3   chr3_88211722     ZHar    T    C        0      0        2 
   3   chr3_88211722   Sample    T    C        0      0        2 
   3   chr3_88216029     AAsi    A    G        0      0        2 
   3   chr3_88216029     AKia    A    G        0      0        2 
   3   chr3_88216029     AOna    A    G        0      0        2 
   3   chr3_88216029     ASom    A    G        0      0        2 
   3   chr3_88216029     HCab    A    G        1      2        2 
   3   chr3_88216029     HPrz    A    G        1      2        2 
   3   chr3_88216029     ZBoe    A    G        0      0        2 
   3   chr3_88216029     ZGre    A    G        0      0        2 
   3   chr3_88216029     ZHar    A    G        0      0        2 
   3   chr3_88216029   Sample    A    G        1      2        2 
   3   chr3_88217044     AAsi    G    A        0      0        2 
   3   chr3_88217044     AKia    G    A        0      0        2 
   3   chr3_88217044     AOna    G    A        0      0        2 
   3   chr3_88217044     ASom    G    A        0      0        2 
   3   chr3_88217044     HCab    G    A        1      2        2 
   3   chr3_88217044     HPrz    G    A        1      2        2 
   3   chr3_88217044     ZBoe    G    A        0      0        2 
   3   chr3_88217044     ZGre    G    A        0      0        2 
   3   chr3_88217044     ZHar    G    A        0      0        2 
   3   chr3_88217044   Sample    G    A        1      2        2 
   3   chr3_88217898     AAsi    T    C        0      0        2 
   3   chr3_88217898     AKia    T    C        0      0        2 
   3   chr3_88217898     AOna    T    C        0      0        2 
   3   chr3_88217898     ASom    T    C        0      0        2 
   3   chr3_88217898     HCab    T    C        1      2        2 
   3   chr3_88217898     HPrz    T    C        1      2        2 
   3   chr3_88217898     ZBoe    T    C        0      0        2 
   3   chr3_88217898     ZGre    T    C        0      0        2 
   3   chr3_88217898     ZHar    T    C        0      0        2 
   3   chr3_88217898   Sample    T    C        1      2        2 
   3   chr3_88237340     AAsi    A    T        0      0        2 
   3   chr3_88237340     AKia    A    T      0.5      1        2 
   3   chr3_88237340     AOna    A    T        0      0        2 
   3   chr3_88237340     ASom    A    T        0      0        2 
   3   chr3_88237340     HCab    A    T        0      0        2 
   3   chr3_88237340     HPrz    A    T        0      0        2 
   3   chr3_88237340     ZBoe    A    T        0      0        2 
   3   chr3_88237340     ZGre    A    T        0      0        2 
   3   chr3_88237340     ZHar    A    T        0      0        2 
   3   chr3_88237340   Sample    A    T        0      0        2 
   3   chr3_88237503     AAsi    T    C        0      0        2 
   3   chr3_88237503     AKia    T    C        0      0        2 
   3   chr3_88237503     AOna    T    C        1      2        2 
   3   chr3_88237503     ASom    T    C        0      0        2 
   3   chr3_88237503     HCab    T    C        0      0        2 
   3   chr3_88237503     HPrz    T    C        0      0        2 
   3   chr3_88237503     ZBoe    T    C        0      0        2 
   3   chr3_88237503     ZGre    T    C        0      0        2 
   3   chr3_88237503     ZHar    T    C        0      0        2 
   3   chr3_88237503   Sample    T    C        0      0        2 
   3   chr3_88239846     AAsi    T    A        0      0        2 
   3   chr3_88239846     AKia    T    A      0.5      1        2 
   3   chr3_88239846     AOna    T    A        1      2        2 
   3   chr3_88239846     ASom    T    A        0      0        2 
   3   chr3_88239846     HCab    T    A        0      0        2 
   3   chr3_88239846     HPrz    T    A        0      0        2 
   3   chr3_88239846     ZBoe    T    A        0      0        2 
   3   chr3_88239846     ZGre    T    A        0      0        2 
   3   chr3_88239846     ZHar    T    A        0      0        2 
   3   chr3_88239846   Sample    T    A        0      0        2 
   3   chr3_88251717     AAsi    C    G        0      0        2 
   3   chr3_88251717     AKia    C    G        0      0        2 
   3   chr3_88251717     AOna    C    G        0      0        2 
   3   chr3_88251717     ASom    C    G        0      0        2 
   3   chr3_88251717     HCab    C    G        0      0        2 
   3   chr3_88251717     HPrz    C    G        0      0        2 
   3   chr3_88251717     ZBoe    C    G        1      2        2 
   3   chr3_88251717     ZGre    C    G        0      0        2 
   3   chr3_88251717     ZHar    C    G        0      0        2 
   3   chr3_88251717   Sample    C    G        0      0        2 
   3   chr3_88259141     AAsi    C    T        0      0        2 
   3   chr3_88259141     AKia    C    T        0      0        2 
   3   chr3_88259141     AOna    C    T        0      0        2 
   3   chr3_88259141     ASom    C    T        0      0        2 
   3   chr3_88259141     HCab    C    T        1      2        2 
   3   chr3_88259141     HPrz    C    T        1      2        2 
   3   chr3_88259141     ZBoe    C    T        0      0        2 
   3   chr3_88259141     ZGre    C    T        0      0        2 
   3   chr3_88259141     ZHar    C    T        0      0        2 
   3   chr3_88259141   Sample    C    T        1      2        2 
   3   chr3_88259894     AAsi    A    T        0      0        2 
   3   chr3_88259894     AKia    A    T        0      0        2 
   3   chr3_88259894     AOna    A    T        0      0        2 
   3   chr3_88259894     ASom    A    T        0      0        2 
   3   chr3_88259894     HCab    A    T        1      2        2 
   3   chr3_88259894     HPrz    A    T        0      0        2 
   3   chr3_88259894     ZBoe    A    T        0      0        2 
   3   chr3_88259894     ZGre    A    T        0      0        2 
   3   chr3_88259894     ZHar    A    T        0      0        2 
   3   chr3_88259894   Sample    A    T        0      0        2 
   3   chr3_88264924     AAsi    T    C        0      0        2 
   3   chr3_88264924     AKia    T    C        0      0        2 
   3   chr3_88264924     AOna    T    C        0      0        2 
   3   chr3_88264924     ASom    T    C        0      0        2 
   3   chr3_88264924     HCab    T    C        1      2        2 
   3   chr3_88264924     HPrz    T    C        1      2        2 
   3   chr3_88264924     ZBoe    T    C        0      0        2 
   3   chr3_88264924     ZGre    T    C        0      0        2 
   3   chr3_88264924     ZHar    T    C        0      0        2 
   3   chr3_88264924   Sample    T    C        1      2        2 
   3   chr3_88269891     AAsi    A    G        0      0        2 
   3   chr3_88269891     AKia    A    G        0      0        2 
   3   chr3_88269891     AOna    A    G        0      0        2 
   3   chr3_88269891     ASom    A    G        0      0        2 
   3   chr3_88269891     HCab    A    G      0.5      1        2 
   3   chr3_88269891     HPrz    A    G        0      0        2 
   3   chr3_88269891     ZBoe    A    G        0      0        2 
   3   chr3_88269891     ZGre    A    G        0      0        2 
   3   chr3_88269891     ZHar    A    G        0      0        2 
   3   chr3_88269891   Sample    A    G        0      0        2 
   3   chr3_88274921     AAsi    G    A        0      0        2 
   3   chr3_88274921     AKia    G    A        0      0        2 
   3   chr3_88274921     AOna    G    A        0      0        2 
   3   chr3_88274921     ASom    G    A        0      0        2 
   3   chr3_88274921     HCab    G    A        0      0        2 
   3   chr3_88274921     HPrz    G    A      0.5      1        2 
   3   chr3_88274921     ZBoe    G    A        0      0        2 
   3   chr3_88274921     ZGre    G    A        0      0        2 
   3   chr3_88274921     ZHar    G    A        0      0        2 
   3   chr3_88274921   Sample    G    A        0      0        2 
   3   chr3_88279132     AAsi    G    A        0      0        2 
   3   chr3_88279132     AKia    G    A        0      0        2 
   3   chr3_88279132     AOna    G    A        0      0        2 
   3   chr3_88279132     ASom    G    A        0      0        2 
   3   chr3_88279132     HCab    G    A        1      2        2 
   3   chr3_88279132     HPrz    G    A        1      2        2 
   3   chr3_88279132     ZBoe    G    A        0      0        2 
   3   chr3_88279132     ZGre    G    A        0      0        2 
   3   chr3_88279132     ZHar    G    A        0      0        2 
   3   chr3_88279132   Sample    G    A        1      2        2 
   3   chr3_88280885     AAsi    T    C        0      0        2 
   3   chr3_88280885     AKia    T    C        0      0        2 
   3   chr3_88280885     AOna    T    C        0      0        2 
   3   chr3_88280885     ASom    T    C        0      0        2 
   3   chr3_88280885     HCab    T    C        0      0        2 
   3   chr3_88280885     HPrz    T    C        0      0        2 
   3   chr3_88280885     ZBoe    T    C      0.5      1        2 
   3   chr3_88280885     ZGre    T    C        0      0        2 
   3   chr3_88280885     ZHar    T    C        0      0        2 
   3   chr3_88280885   Sample    T    C        0      0        2 
   3   chr3_88285388     AAsi    C    G        0      0        2 
   3   chr3_88285388     AKia    C    G      0.5      1        2 
   3   chr3_88285388     AOna    C    G        0      0        2 
   3   chr3_88285388     ASom    C    G        0      0        2 
   3   chr3_88285388     HCab    C    G        0      0        2 
   3   chr3_88285388     HPrz    C    G        0      0        2 
   3   chr3_88285388     ZBoe    C    G        0      0        2 
   3   chr3_88285388     ZGre    C    G        0      0        2 
   3   chr3_88285388     ZHar    C    G        0      0        2 
   3   chr3_88285388   Sample    C    G        0      0        2 
   3   chr3_88292879     AAsi    T    G        0      0        2 
   3   chr3_88292879     AKia    T    G        0      0        2 
   3   chr3_88292879     AOna    T    G        0      0        2 
   3   chr3_88292879     ASom    T    G        0      0        2 
   3   chr3_88292879     HCab    T    G        1      2        2 
   3   chr3_88292879     HPrz    T    G        1      2        2 
   3   chr3_88292879     ZBoe    T    G        0      0        2 
   3   chr3_88292879     ZGre    T    G        0      0        2 
   3   chr3_88292879     ZHar    T    G        0      0        2 
   3   chr3_88292879   Sample    T    G        1      2        2 
   3   chr3_88295450     AAsi    T    G        0      0        2 
   3   chr3_88295450     AKia    T    G        0      0        2 
   3   chr3_88295450     AOna    T    G        0      0        2 
   3   chr3_88295450     ASom    T    G        0      0        2 
   3   chr3_88295450     HCab    T    G        1      2        2 
   3   chr3_88295450     HPrz    T    G        1      2        2 
   3   chr3_88295450     ZBoe    T    G        0      0        2 
   3   chr3_88295450     ZGre    T    G        0      0        2 
   3   chr3_88295450     ZHar    T    G        0      0        2 
   3   chr3_88295450   Sample    T    G        1      2        2 
   3   chr3_88298471     AAsi    A    T        0      0        2 
   3   chr3_88298471     AKia    A    T        0      0        2 
   3   chr3_88298471     AOna    A    T        0      0        2 
   3   chr3_88298471     ASom    A    T        0      0        2 
   3   chr3_88298471     HCab    A    T        0      0        2 
   3   chr3_88298471     HPrz    A    T        0      0        2 
   3   chr3_88298471     ZBoe    A    T        0      0        2 
   3   chr3_88298471     ZGre    A    T        0      0        2 
   3   chr3_88298471     ZHar    A    T      0.5      1        2 
   3   chr3_88298471   Sample    A    T        0      0        2 
   3   chr3_88299899     AAsi    T    C        0      0        2 
   3   chr3_88299899     AKia    T    C      0.5      1        2 
   3   chr3_88299899     AOna    T    C        0      0        2 
   3   chr3_88299899     ASom    T    C        0      0        2 
   3   chr3_88299899     HCab    T    C        0      0        2 
   3   chr3_88299899     HPrz    T    C        0      0        2 
   3   chr3_88299899     ZBoe    T    C        0      0        2 
   3   chr3_88299899     ZGre    T    C        0      0        2 
   3   chr3_88299899     ZHar    T    C        0      0        2 
   3   chr3_88299899   Sample    T    C        0      0        2 
   3   chr3_88301520     AAsi    C    G        1      2        2 
   3   chr3_88301520     AKia    C    G        0      0        2 
   3   chr3_88301520     AOna    C    G        0      0        2 
   3   chr3_88301520     ASom    C    G      0.5      1        2 
   3   chr3_88301520     HCab    C    G        0      0        2 
   3   chr3_88301520     HPrz    C    G        0      0        2 
   3   chr3_88301520     ZBoe    C    G        0      0        2 
   3   chr3_88301520     ZGre    C    G        0      0        2 
   3   chr3_88301520     ZHar    C    G        0      0        2 
   3   chr3_88301520   Sample    C    G        0      0        2 
   3   chr3_88303105     AAsi    A    G        0      0        2 
   3   chr3_88303105     AKia    A    G        0      0        2 
   3   chr3_88303105     AOna    A    G        0      0        2 
   3   chr3_88303105     ASom    A    G        0      0        2 
   3   chr3_88303105     HCab    A    G        1      2        2 
   3   chr3_88303105     HPrz    A    G        1      2        2 
   3   chr3_88303105     ZBoe    A    G        0      0        2 
   3   chr3_88303105     ZGre    A    G        0      0        2 
   3   chr3_88303105     ZHar    A    G        0      0        2 
   3   chr3_88303105   Sample    A    G        1      2        2 
   3   chr3_88304930     AAsi    G    A        0      0        2 
   3   chr3_88304930     AKia    G    A        0      0        2 
   3   chr3_88304930     AOna    G    A        0      0        2 
   3   chr3_88304930     ASom    G    A        0      0        2 
   3   chr3_88304930     HCab    G    A        1      2        2 
   3   chr3_88304930     HPrz    G    A        1      2        2 
   3   chr3_88304930     ZBoe    G    A        0      0        2 
   3   chr3_88304930     ZGre    G    A        0      0        2 
   3   chr3_88304930     ZHar    G    A        0      0        2 
   3   chr3_88304930   Sample    G    A        1      2        2 
   3   chr3_88305769     AAsi    A    C        0      0        2 
   3   chr3_88305769     AKia    A    C        0      0        2 
   3   chr3_88305769     AOna    A    C        0      0        2 
   3   chr3_88305769     ASom    A    C        0      0        2 
   3   chr3_88305769     HCab    A    C        1      2        2 
   3   chr3_88305769     HPrz    A    C        1      2        2 
   3   chr3_88305769     ZBoe    A    C        0      0        2 
   3   chr3_88305769     ZGre    A    C        0      0        2 
   3   chr3_88305769     ZHar    A    C        0      0        2 
   3   chr3_88305769   Sample    A    C        1      2        2 
   3   chr3_88313622     AAsi    T    C        0      0        2 
   3   chr3_88313622     AKia    T    C        0      0        2 
   3   chr3_88313622     AOna    T    C        0      0        2 
   3   chr3_88313622     ASom    T    C        0      0        2 
   3   chr3_88313622     HCab    T    C        0      0        2 
   3   chr3_88313622     HPrz    T    C        0      0        2 
   3   chr3_88313622     ZBoe    T    C        0      0        2 
   3   chr3_88313622     ZGre    T    C        0      0        2 
   3   chr3_88313622     ZHar    T    C      0.5      1        2 
   3   chr3_88313622   Sample    T    C        0      0        2 
   3   chr3_88333418     AAsi    G    C        1      2        2 
   3   chr3_88333418     AKia    G    C        0      0        2 
   3   chr3_88333418     AOna    G    C        0      0        2 
   3   chr3_88333418     ASom    G    C        1      2        2 
   3   chr3_88333418     HCab    G    C        0      0        2 
   3   chr3_88333418     HPrz    G    C        0      0        2 
   3   chr3_88333418     ZBoe    G    C        0      0        2 
   3   chr3_88333418     ZGre    G    C        0      0        2 
   3   chr3_88333418     ZHar    G    C        0      0        2 
   3   chr3_88333418   Sample    G    C        0      0        2 
   3   chr3_88338246     AAsi    G    C        0      0        2 
   3   chr3_88338246     AKia    G    C        0      0        2 
   3   chr3_88338246     AOna    G    C        0      0        2 
   3   chr3_88338246     ASom    G    C        0      0        2 
   3   chr3_88338246     HCab    G    C        0      0        2 
   3   chr3_88338246     HPrz    G    C        0      0        2 
   3   chr3_88338246     ZBoe    G    C        0      0        2 
   3   chr3_88338246     ZGre    G    C        1      2        2 
   3   chr3_88338246     ZHar    G    C        1      2        2 
   3   chr3_88338246   Sample    G    C        0      0        2 
   3   chr3_88346262     AAsi    T    A        0      0        2 
   3   chr3_88346262     AKia    T    A        0      0        2 
   3   chr3_88346262     AOna    T    A        0      0        2 
   3   chr3_88346262     ASom    T    A        0      0        2 
   3   chr3_88346262     HCab    T    A        1      2        2 
   3   chr3_88346262     HPrz    T    A        1      2        2 
   3   chr3_88346262     ZBoe    T    A        0      0        2 
   3   chr3_88346262     ZGre    T    A        0      0        2 
   3   chr3_88346262     ZHar    T    A        0      0        2 
   3   chr3_88346262   Sample    T    A        1      2        2 
   3   chr3_88348748     AAsi    A    G        0      0        2 
   3   chr3_88348748     AKia    A    G        0      0        2 
   3   chr3_88348748     AOna    A    G        0      0        2 
   3   chr3_88348748     ASom    A    G        0      0        2 
   3   chr3_88348748     HCab    A    G        1      2        2 
   3   chr3_88348748     HPrz    A    G        1      2        2 
   3   chr3_88348748     ZBoe    A    G        0      0        2 
   3   chr3_88348748     ZGre    A    G        0      0        2 
   3   chr3_88348748     ZHar    A    G        0      0        2 
   3   chr3_88348748   Sample    A    G        1      2        2 
   3   chr3_88351448     AAsi    T    G      0.5      1        2 
   3   chr3_88351448     AKia    T    G        0      0        2 
   3   chr3_88351448     AOna    T    G        0      0        2 
   3   chr3_88351448     ASom    T    G        0      0        2 
   3   chr3_88351448     HCab    T    G        0      0        2 
   3   chr3_88351448     HPrz    T    G        0      0        2 
   3   chr3_88351448     ZBoe    T    G        0      0        2 
   3   chr3_88351448     ZGre    T    G        0      0        2 
   3   chr3_88351448     ZHar    T    G        0      0        2 
   3   chr3_88351448   Sample    T    G        0      0        2 
   3   chr3_88354116     AAsi    T    C        0      0        2 
   3   chr3_88354116     AKia    T    C        0      0        2 
   3   chr3_88354116     AOna    T    C        0      0        2 
   3   chr3_88354116     ASom    T    C        0      0        2 
   3   chr3_88354116     HCab    T    C        0      0        2 
   3   chr3_88354116     HPrz    T    C        0      0        2 
   3   chr3_88354116     ZBoe    T    C        0      0        2 
   3   chr3_88354116     ZGre    T    C      0.5      1        2 
   3   chr3_88354116     ZHar    T    C        0      0        2 
   3   chr3_88354116   Sample    T    C        0      0        2 
   3   chr3_88358761     AAsi    T    A        1      2        2 
   3   chr3_88358761     AKia    T    A        1      2        2 
   3   chr3_88358761     AOna    T    A        1      2        2 
   3   chr3_88358761     ASom    T    A        1      2        2 
   3   chr3_88358761     HCab    T    A        0      0        2 
   3   chr3_88358761     HPrz    T    A        0      0        2 
   3   chr3_88358761     ZBoe    T    A        0      0        2 
   3   chr3_88358761     ZGre    T    A        0      0        2 
   3   chr3_88358761     ZHar    T    A        0      0        2 
   3   chr3_88358761   Sample    T    A        0      0        2 
   3   chr3_88369839     AAsi    A    G      0.5      1        2 
   3   chr3_88369839     AKia    A    G        0      0        2 
   3   chr3_88369839     AOna    A    G        0      0        2 
   3   chr3_88369839     ASom    A    G        0      0        2 
   3   chr3_88369839     HCab    A    G        0      0        2 
   3   chr3_88369839     HPrz    A    G        0      0        2 
   3   chr3_88369839     ZBoe    A    G        0      0        2 
   3   chr3_88369839     ZGre    A    G        0      0        2 
   3   chr3_88369839     ZHar    A    G        0      0        2 
   3   chr3_88369839   Sample    A    G        0      0        2 
   3   chr3_88374134     AAsi    G    A        0      0        2 
   3   chr3_88374134     AKia    G    A        0      0        2 
   3   chr3_88374134     AOna    G    A        0      0        2 
   3   chr3_88374134     ASom    G    A        0      0        2 
   3   chr3_88374134     HCab    G    A        1      2        2 
   3   chr3_88374134     HPrz    G    A        1      2        2 
   3   chr3_88374134     ZBoe    G    A        0      0        2 
   3   chr3_88374134     ZGre    G    A        0      0        2 
   3   chr3_88374134     ZHar    G    A        0      0        2 
   3   chr3_88374134   Sample    G    A        1      2        2 
   3   chr3_88381403     AAsi    T    C        0      0        2 
   3   chr3_88381403     AKia    T    C        0      0        2 
   3   chr3_88381403     AOna    T    C        0      0        2 
   3   chr3_88381403     ASom    T    C        0      0        2 
   3   chr3_88381403     HCab    T    C        1      2        2 
   3   chr3_88381403     HPrz    T    C        1      2        2 
   3   chr3_88381403     ZBoe    T    C        0      0        2 
   3   chr3_88381403     ZGre    T    C        0      0        2 
   3   chr3_88381403     ZHar    T    C        0      0        2 
   3   chr3_88381403   Sample    T    C        1      2        2 
   3   chr3_88382829     AAsi    C    T        0      0        2 
   3   chr3_88382829     AKia    C    T        0      0        2 
   3   chr3_88382829     AOna    C    T        0      0        2 
   3   chr3_88382829     ASom    C    T      0.5      1        2 
   3   chr3_88382829     HCab    C    T        0      0        2 
   3   chr3_88382829     HPrz    C    T        0      0        2 
   3   chr3_88382829     ZBoe    C    T        0      0        2 
   3   chr3_88382829     ZGre    C    T        0      0        2 
   3   chr3_88382829     ZHar    C    T        0      0        2 
   3   chr3_88382829   Sample    C    T        0      0        2 
   3   chr3_88391518     AAsi    G    A        1      2        2 
   3   chr3_88391518     AKia    G    A        0      0        2 
   3   chr3_88391518     AOna    G    A        0      0        2 
   3   chr3_88391518     ASom    G    A        1      2        2 
   3   chr3_88391518     HCab    G    A        0      0        2 
   3   chr3_88391518     HPrz    G    A        0      0        2 
   3   chr3_88391518     ZBoe    G    A        1      2        2 
   3   chr3_88391518     ZGre    G    A        1      2        2 
   3   chr3_88391518     ZHar    G    A        1      2        2 
   3   chr3_88391518   Sample    G    A        0      0        2 
   3   chr3_88404529     AAsi    T    G        0      0        2 
   3   chr3_88404529     AKia    T    G        0      0        2 
   3   chr3_88404529     AOna    T    G        1      2        2 
   3   chr3_88404529     ASom    T    G        0      0        2 
   3   chr3_88404529     HCab    T    G        0      0        2 
   3   chr3_88404529     HPrz    T    G        0      0        2 
   3   chr3_88404529     ZBoe    T    G        0      0        2 
   3   chr3_88404529     ZGre    T    G        0      0        2 
   3   chr3_88404529     ZHar    T    G        0      0        2 
   3   chr3_88404529   Sample    T    G        0      0        2 
   3   chr3_88408420     AAsi    G    A        0      0        2 
   3   chr3_88408420     AKia    G    A        0      0        2 
   3   chr3_88408420     AOna    G    A        0      0        2 
   3   chr3_88408420     ASom    G    A        0      0        2 
   3   chr3_88408420     HCab    G    A        1      2        2 
   3   chr3_88408420     HPrz    G    A        1      2        2 
   3   chr3_88408420     ZBoe    G    A        0      0        2 
   3   chr3_88408420     ZGre    G    A        0      0        2 
   3   chr3_88408420     ZHar    G    A        0      0        2 
   3   chr3_88408420   Sample    G    A        1      2        2 
   3   chr3_88422706     AAsi    A    C        0      0        2 
   3   chr3_88422706     AKia    A    C        1      2        2 
   3   chr3_88422706     AOna    A    C        1      2        2 
   3   chr3_88422706     ASom    A    C        0      0        2 
   3   chr3_88422706     HCab    A    C        0      0        2 
   3   chr3_88422706     HPrz    A    C        0      0        2 
   3   chr3_88422706     ZBoe    A    C        0      0        2 
   3   chr3_88422706     ZGre    A    C        0      0        2 
   3   chr3_88422706     ZHar    A    C        0      0        2 
   3   chr3_88422706   Sample    A    C        0      0        2 
   3   chr3_88423234     AAsi    C    T        0      0        2 
   3   chr3_88423234     AKia    C    T        0      0        2 
   3   chr3_88423234     AOna    C    T        0      0        2 
   3   chr3_88423234     ASom    C    T        0      0        2 
   3   chr3_88423234     HCab    C    T        0      0        2 
   3   chr3_88423234     HPrz    C    T        0      0        2 
   3   chr3_88423234     ZBoe    C    T      0.5      1        2 
   3   chr3_88423234     ZGre    C    T        0      0        2 
   3   chr3_88423234     ZHar    C    T        0      0        2 
   3   chr3_88423234   Sample    C    T        0      0        2 
   3   chr3_88428450     AAsi    C    T        1      2        2 
   3   chr3_88428450     AKia    C    T        0      0        2 
   3   chr3_88428450     AOna    C    T        0      0        2 
   3   chr3_88428450     ASom    C    T        1      2        2 
   3   chr3_88428450     HCab    C    T        1      2        2 
   3   chr3_88428450     HPrz    C    T        1      2        2 
   3   chr3_88428450     ZBoe    C    T        0      0        2 
   3   chr3_88428450     ZGre    C    T        0      0        2 
   3   chr3_88428450     ZHar    C    T        0      0        2 
   3   chr3_88428450   Sample    C    T        1      2        2 
   3   chr3_88430029     AAsi    G    T        0      0        2 
   3   chr3_88430029     AKia    G    T        0      0        2 
   3   chr3_88430029     AOna    G    T        1      2        2 
   3   chr3_88430029     ASom    G    T        0      0        2 
   3   chr3_88430029     HCab    G    T        0      0        2 
   3   chr3_88430029     HPrz    G    T        0      0        2 
   3   chr3_88430029     ZBoe    G    T        1      2        2 
   3   chr3_88430029     ZGre    G    T        1      2        2 
   3   chr3_88430029     ZHar    G    T        1      2        2 
   3   chr3_88430029   Sample    G    T        0      0        2 
   3   chr3_88436449     AAsi    G    C        0      0        2 
   3   chr3_88436449     AKia    G    C        0      0        2 
   3   chr3_88436449     AOna    G    C        0      0        2 
   3   chr3_88436449     ASom    G    C        0      0        2 
   3   chr3_88436449     HCab    G    C        1      2        2 
   3   chr3_88436449     HPrz    G    C        1      2        2 
   3   chr3_88436449     ZBoe    G    C        0      0        2 
   3   chr3_88436449     ZGre    G    C        0      0        2 
   3   chr3_88436449     ZHar    G    C        0      0        2 
   3   chr3_88436449   Sample    G    C        1      2        2 
   3   chr3_88454645     AAsi    C    T        0      0        2 
   3   chr3_88454645     AKia    C    T        0      0        2 
   3   chr3_88454645     AOna    C    T        0      0        2 
   3   chr3_88454645     ASom    C    T        0      0        2 
   3   chr3_88454645     HCab    C    T        1      2        2 
   3   chr3_88454645     HPrz    C    T        1      2        2 
   3   chr3_88454645     ZBoe    C    T        0      0        2 
   3   chr3_88454645     ZGre    C    T        0      0        2 
   3   chr3_88454645     ZHar    C    T        0      0        2 
   3   chr3_88454645   Sample    C    T        1      2        2 
   3   chr3_88457192     AAsi    C    G        0      0        2 
   3   chr3_88457192     AKia    C    G        0      0        2 
   3   chr3_88457192     AOna    C    G        0      0        2 
   3   chr3_88457192     ASom    C    G      0.5      1        2 
   3   chr3_88457192     HCab    C    G        0      0        2 
   3   chr3_88457192     HPrz    C    G        0      0        2 
   3   chr3_88457192     ZBoe    C    G        0      0        2 
   3   chr3_88457192     ZGre    C    G        0      0        2 
   3   chr3_88457192     ZHar    C    G        0      0        2 
   3   chr3_88457192   Sample    C    G        0      0        2 
   3   chr3_88457560     AAsi    G    T        0      0        2 
   3   chr3_88457560     AKia    G    T        1      2        2 
   3   chr3_88457560     AOna    G    T        1      2        2 
   3   chr3_88457560     ASom    G    T        0      0        2 
   3   chr3_88457560     HCab    G    T        0      0        2 
   3   chr3_88457560     HPrz    G    T        0      0        2 
   3   chr3_88457560     ZBoe    G    T        0      0        2 
   3   chr3_88457560     ZGre    G    T        0      0        2 
   3   chr3_88457560     ZHar    G    T        0      0        2 
   3   chr3_88457560   Sample    G    T        0      0        2 
   3   chr3_88459480     AAsi    T    A        0      0        2 
   3   chr3_88459480     AKia    T    A        0      0        2 
   3   chr3_88459480     AOna    T    A        0      0        2 
   3   chr3_88459480     ASom    T    A        0      0        2 
   3   chr3_88459480     HCab    T    A        0      0        2 
   3   chr3_88459480     HPrz    T    A        0      0        2 
   3   chr3_88459480     ZBoe    T    A        0      0        2 
   3   chr3_88459480     ZGre    T    A      0.5      1        2 
   3   chr3_88459480     ZHar    T    A        0      0        2 
   3   chr3_88459480   Sample    T    A        0      0        2 
   3   chr3_88462190     AAsi    G    A        1      2        2 
   3   chr3_88462190     AKia    G    A        1      2        2 
   3   chr3_88462190     AOna    G    A        1      2        2 
   3   chr3_88462190     ASom    G    A        1      2        2 
   3   chr3_88462190     HCab    G    A        0      0        2 
   3   chr3_88462190     HPrz    G    A        0      0        2 
   3   chr3_88462190     ZBoe    G    A        0      0        2 
   3   chr3_88462190     ZGre    G    A        0      0        2 
   3   chr3_88462190     ZHar    G    A        0      0        2 
   3   chr3_88462190   Sample    G    A        0      0        2 
   3   chr3_88465672     AAsi    G    A        1      2        2 
   3   chr3_88465672     AKia    G    A        0      0        2 
   3   chr3_88465672     AOna    G    A        0      0        2 
   3   chr3_88465672     ASom    G    A        1      2        2 
   3   chr3_88465672     HCab    G    A        0      0        2 
   3   chr3_88465672     HPrz    G    A        0      0        2 
   3   chr3_88465672     ZBoe    G    A        0      0        2 
   3   chr3_88465672     ZGre    G    A        0      0        2 
   3   chr3_88465672     ZHar    G    A        0      0        2 
   3   chr3_88465672   Sample    G    A        0      0        2 
   3   chr3_88476111     AAsi    G    C        0      0        2 
   3   chr3_88476111     AKia    G    C        1      2        2 
   3   chr3_88476111     AOna    G    C        0      0        2 
   3   chr3_88476111     ASom    G    C        0      0        2 
   3   chr3_88476111     HCab    G    C        0      0        2 
   3   chr3_88476111     HPrz    G    C        0      0        2 
   3   chr3_88476111     ZBoe    G    C        1      2        2 
   3   chr3_88476111     ZGre    G    C        1      2        2 
   3   chr3_88476111     ZHar    G    C        1      2        2 
   3   chr3_88476111   Sample    G    C        0      0        2 
   3   chr3_88479415     AAsi    C    T        0      0        2 
   3   chr3_88479415     AKia    C    T        0      0        2 
   3   chr3_88479415     AOna    C    T        0      0        2 
   3   chr3_88479415     ASom    C    T        0      0        2 
   3   chr3_88479415     HCab    C    T        1      2        2 
   3   chr3_88479415     HPrz    C    T        1      2        2 
   3   chr3_88479415     ZBoe    C    T        0      0        2 
   3   chr3_88479415     ZGre    C    T        0      0        2 
   3   chr3_88479415     ZHar    C    T        0      0        2 
   3   chr3_88479415   Sample    C    T        1      2        2 
   3   chr3_88481335     AAsi    T    C        1      2        2 
   3   chr3_88481335     AKia    T    C        0      0        2 
   3   chr3_88481335     AOna    T    C        0      0        2 
   3   chr3_88481335     ASom    T    C      0.5      1        2 
   3   chr3_88481335     HCab    T    C        0      0        2 
   3   chr3_88481335     HPrz    T    C        0      0        2 
   3   chr3_88481335     ZBoe    T    C        0      0        2 
   3   chr3_88481335     ZGre    T    C        0      0        2 
   3   chr3_88481335     ZHar    T    C        0      0        2 
   3   chr3_88481335   Sample    T    C        0      0        2 
   3   chr3_88488617     AAsi    G    C        0      0        2 
   3   chr3_88488617     AKia    G    C        0      0        2 
   3   chr3_88488617     AOna    G    C        0      0        2 
   3   chr3_88488617     ASom    G    C        0      0        2 
   3   chr3_88488617     HCab    G    C        1      2        2 
   3   chr3_88488617     HPrz    G    C        1      2        2 
   3   chr3_88488617     ZBoe    G    C        0      0        2 
   3   chr3_88488617     ZGre    G    C        0      0        2 
   3   chr3_88488617     ZHar    G    C        0      0        2 
   3   chr3_88488617   Sample    G    C        1      2        2 
   3   chr3_88514939     AAsi    A    G        0      0        2 
   3   chr3_88514939     AKia    A    G        0      0        2 
   3   chr3_88514939     AOna    A    G        0      0        2 
   3   chr3_88514939     ASom    A    G      0.5      1        2 
   3   chr3_88514939     HCab    A    G        0      0        2 
   3   chr3_88514939     HPrz    A    G        0      0        2 
   3   chr3_88514939     ZBoe    A    G        0      0        2 
   3   chr3_88514939     ZGre    A    G        0      0        2 
   3   chr3_88514939     ZHar    A    G        0      0        2 
   3   chr3_88514939   Sample    A    G        0      0        2 
   3   chr3_88516545     AAsi    T    G        1      2        2 
   3   chr3_88516545     AKia    T    G        0      0        2 
   3   chr3_88516545     AOna    T    G        0      0        2 
   3   chr3_88516545     ASom    T    G        1      2        2 
   3   chr3_88516545     HCab    T    G        0      0        2 
   3   chr3_88516545     HPrz    T    G        0      0        2 
   3   chr3_88516545     ZBoe    T    G        0      0        2 
   3   chr3_88516545     ZGre    T    G        0      0        2 
   3   chr3_88516545     ZHar    T    G        0      0        2 
   3   chr3_88516545   Sample    T    G        0      0        2 
   3   chr3_88522742     AAsi    A    G        1      2        2 
   3   chr3_88522742     AKia    A    G        0      0        2 
   3   chr3_88522742     AOna    A    G        0      0        2 
   3   chr3_88522742     ASom    A    G        1      2        2 
   3   chr3_88522742     HCab    A    G        0      0        2 
   3   chr3_88522742     HPrz    A    G        0      0        2 
   3   chr3_88522742     ZBoe    A    G        0      0        2 
   3   chr3_88522742     ZGre    A    G        0      0        2 
   3   chr3_88522742     ZHar    A    G        0      0        2 
   3   chr3_88522742   Sample    A    G        0      0        2 
   3   chr3_88530384     AAsi    T    C        0      0        2 
   3   chr3_88530384     AKia    T    C        0      0        2 
   3   chr3_88530384     AOna    T    C        0      0        2 
   3   chr3_88530384     ASom    T    C        0      0        2 
   3   chr3_88530384     HCab    T    C        0      0        2 
   3   chr3_88530384     HPrz    T    C        0      0        2 
   3   chr3_88530384     ZBoe    T    C        0      0        2 
   3   chr3_88530384     ZGre    T    C        0      0        2 
   3   chr3_88530384     ZHar    T    C        1      2        2 
   3   chr3_88530384   Sample    T    C        0      0        2 
   3   chr3_88532964     AAsi    A    C        0      0        2 
   3   chr3_88532964     AKia    A    C        0      0        2 
   3   chr3_88532964     AOna    A    C        1      2        2 
   3   chr3_88532964     ASom    A    C        0      0        2 
   3   chr3_88532964     HCab    A    C        0      0        2 
   3   chr3_88532964     HPrz    A    C        0      0        2 
   3   chr3_88532964     ZBoe    A    C        0      0        2 
   3   chr3_88532964     ZGre    A    C        0      0        2 
   3   chr3_88532964     ZHar    A    C        0      0        2 
   3   chr3_88532964   Sample    A    C        0      0        2 
   3   chr3_88543942     AAsi    G    T        0      0        2 
   3   chr3_88543942     AKia    G    T        1      2        2 
   3   chr3_88543942     AOna    G    T        1      2        2 
   3   chr3_88543942     ASom    G    T        0      0        2 
   3   chr3_88543942     HCab    G    T        0      0        2 
   3   chr3_88543942     HPrz    G    T        0      0        2 
   3   chr3_88543942     ZBoe    G    T        0      0        2 
   3   chr3_88543942     ZGre    G    T        0      0        2 
   3   chr3_88543942     ZHar    G    T        0      0        2 
   3   chr3_88543942   Sample    G    T        0      0        2 
   3   chr3_88549420     AAsi    A    G        0      0        2 
   3   chr3_88549420     AKia    A    G        0      0        2 
   3   chr3_88549420     AOna    A    G        0      0        2 
   3   chr3_88549420     ASom    A    G        0      0        2 
   3   chr3_88549420     HCab    A    G        1      2        2 
   3   chr3_88549420     HPrz    A    G        1      2        2 
   3   chr3_88549420     ZBoe    A    G        0      0        2 
   3   chr3_88549420     ZGre    A    G        0      0        2 
   3   chr3_88549420     ZHar    A    G        0      0        2 
   3   chr3_88549420   Sample    A    G        1      2        2 
   3   chr3_88557102     AAsi    T    C        0      0        2 
   3   chr3_88557102     AKia    T    C        0      0        2 
   3   chr3_88557102     AOna    T    C        0      0        2 
   3   chr3_88557102     ASom    T    C        0      0        2 
   3   chr3_88557102     HCab    T    C        1      2        2 
   3   chr3_88557102     HPrz    T    C        1      2        2 
   3   chr3_88557102     ZBoe    T    C        0      0        2 
   3   chr3_88557102     ZGre    T    C        0      0        2 
   3   chr3_88557102     ZHar    T    C        0      0        2 
   3   chr3_88557102   Sample    T    C        1      2        2 
   3   chr3_88558250     AAsi    A    G        1      2        2 
   3   chr3_88558250     AKia    A    G        1      2        2 
   3   chr3_88558250     AOna    A    G        1      2        2 
   3   chr3_88558250     ASom    A    G        1      2        2 
   3   chr3_88558250     HCab    A    G        0      0        2 
   3   chr3_88558250     HPrz    A    G        0      0        2 
   3   chr3_88558250     ZBoe    A    G        0      0        2 
   3   chr3_88558250     ZGre    A    G        0      0        2 
   3   chr3_88558250     ZHar    A    G        0      0        2 
   3   chr3_88558250   Sample    A    G        0      0        2 
   3   chr3_88574579     AAsi    T    G        0      0        2 
   3   chr3_88574579     AKia    T    G        0      0        2 
   3   chr3_88574579     AOna    T    G        0      0        2 
   3   chr3_88574579     ASom    T    G        0      0        2 
   3   chr3_88574579     HCab    T    G        1      2        2 
   3   chr3_88574579     HPrz    T    G        1      2        2 
   3   chr3_88574579     ZBoe    T    G        0      0        2 
   3   chr3_88574579     ZGre    T    G        0      0        2 
   3   chr3_88574579     ZHar    T    G        0      0        2 
   3   chr3_88574579   Sample    T    G        1      2        2 
   3   chr3_88584115     AAsi    A    G      0.5      1        2 
   3   chr3_88584115     AKia    A    G        0      0        2 
   3   chr3_88584115     AOna    A    G        0      0        2 
   3   chr3_88584115     ASom    A    G        0      0        2 
   3   chr3_88584115     HCab    A    G        0      0        2 
   3   chr3_88584115     HPrz    A    G        0      0        2 
   3   chr3_88584115     ZBoe    A    G        0      0        2 
   3   chr3_88584115     ZGre    A    G        0      0        2 
   3   chr3_88584115     ZHar    A    G        0      0        2 
   3   chr3_88584115   Sample    A    G        0      0        2 
   3   chr3_88587420     AAsi    C    T      0.5      1        2 
   3   chr3_88587420     AKia    C    T        0      0        2 
   3   chr3_88587420     AOna    C    T        0      0        2 
   3   chr3_88587420     ASom    C    T        0      0        2 
   3   chr3_88587420     HCab    C    T        0      0        2 
   3   chr3_88587420     HPrz    C    T        0      0        2 
   3   chr3_88587420     ZBoe    C    T        0      0        2 
   3   chr3_88587420     ZGre    C    T        0      0        2 
   3   chr3_88587420     ZHar    C    T        0      0        2 
   3   chr3_88587420   Sample    C    T        0      0        2 
   3   chr3_88588382     AAsi    T    C        0      0        2 
   3   chr3_88588382     AKia    T    C        0      0        2 
   3   chr3_88588382     AOna    T    C        0      0        2 
   3   chr3_88588382     ASom    T    C        0      0        2 
   3   chr3_88588382     HCab    T    C        0      0        2 
   3   chr3_88588382     HPrz    T    C        0      0        2 
   3   chr3_88588382     ZBoe    T    C        1      2        2 
   3   chr3_88588382     ZGre    T    C        1      2        2 
   3   chr3_88588382     ZHar    T    C        1      2        2 
   3   chr3_88588382   Sample    T    C        0      0        2 
   3   chr3_88589739     AAsi    G    T        0      0        2 
   3   chr3_88589739     AKia    G    T        0      0        2 
   3   chr3_88589739     AOna    G    T        0      0        2 
   3   chr3_88589739     ASom    G    T        0      0        2 
   3   chr3_88589739     HCab    G    T        1      2        2 
   3   chr3_88589739     HPrz    G    T        1      2        2 
   3   chr3_88589739     ZBoe    G    T        0      0        2 
   3   chr3_88589739     ZGre    G    T        0      0        2 
   3   chr3_88589739     ZHar    G    T        0      0        2 
   3   chr3_88589739   Sample    G    T        1      2        2 
   3   chr3_88598714     AAsi    G    C        0      0        2 
   3   chr3_88598714     AKia    G    C      0.5      1        2 
   3   chr3_88598714     AOna    G    C        0      0        2 
   3   chr3_88598714     ASom    G    C        0      0        2 
   3   chr3_88598714     HCab    G    C        0      0        2 
   3   chr3_88598714     HPrz    G    C        0      0        2 
   3   chr3_88598714     ZBoe    G    C        0      0        2 
   3   chr3_88598714     ZGre    G    C        0      0        2 
   3   chr3_88598714     ZHar    G    C        0      0        2 
   3   chr3_88598714   Sample    G    C        0      0        2 
   3   chr3_88601481     AAsi    A    G        0      0        2 
   3   chr3_88601481     AKia    A    G        0      0        2 
   3   chr3_88601481     AOna    A    G        0      0        2 
   3   chr3_88601481     ASom    A    G        0      0        2 
   3   chr3_88601481     HCab    A    G        0      0        2 
   3   chr3_88601481     HPrz    A    G        0      0        2 
   3   chr3_88601481     ZBoe    A    G        0      0        2 
   3   chr3_88601481     ZGre    A    G        0      0        2 
   3   chr3_88601481     ZHar    A    G      0.5      1        2 
   3   chr3_88601481   Sample    A    G        0      0        2 
   3   chr3_88603820     AAsi    T    C        0      0        2 
   3   chr3_88603820     AKia    T    C        0      0        2 
   3   chr3_88603820     AOna    T    C        0      0        2 
   3   chr3_88603820     ASom    T    C        0      0        2 
   3   chr3_88603820     HCab    T    C        1      2        2 
   3   chr3_88603820     HPrz    T    C        1      2        2 
   3   chr3_88603820     ZBoe    T    C        0      0        2 
   3   chr3_88603820     ZGre    T    C        0      0        2 
   3   chr3_88603820     ZHar    T    C        0      0        2 
   3   chr3_88603820   Sample    T    C        1      2        2 
   3   chr3_88605520     AAsi    T    C        0      0        2 
   3   chr3_88605520     AKia    T    C        0      0        2 
   3   chr3_88605520     AOna    T    C        0      0        2 
   3   chr3_88605520     ASom    T    C        0      0        2 
   3   chr3_88605520     HCab    T    C      0.5      1        2 
   3   chr3_88605520     HPrz    T    C        0      0        2 
   3   chr3_88605520     ZBoe    T    C        0      0        2 
   3   chr3_88605520     ZGre    T    C        0      0        2 
   3   chr3_88605520     ZHar    T    C        0      0        2 
   3   chr3_88605520   Sample    T    C        0      0        2 
   3   chr3_88606680     AAsi    A    G        0      0        2 
   3   chr3_88606680     AKia    A    G        0      0        2 
   3   chr3_88606680     AOna    A    G        0      0        2 
   3   chr3_88606680     ASom    A    G        0      0        2 
   3   chr3_88606680     HCab    A    G        0      0        2 
   3   chr3_88606680     HPrz    A    G        0      0        2 
   3   chr3_88606680     ZBoe    A    G        0      0        2 
   3   chr3_88606680     ZGre    A    G      0.5      1        2 
   3   chr3_88606680     ZHar    A    G        0      0        2 
   3   chr3_88606680   Sample    A    G        0      0        2 
   3   chr3_88614237     AAsi    G    C        0      0        2 
   3   chr3_88614237     AKia    G    C        0      0        2 
   3   chr3_88614237     AOna    G    C        0      0        2 
   3   chr3_88614237     ASom    G    C        0      0        2 
   3   chr3_88614237     HCab    G    C      0.5      1        2 
   3   chr3_88614237     HPrz    G    C        0      0        2 
   3   chr3_88614237     ZBoe    G    C        0      0        2 
   3   chr3_88614237     ZGre    G    C        0      0        2 
   3   chr3_88614237     ZHar    G    C        0      0        2 
   3   chr3_88614237   Sample    G    C        0      0        2 
   3   chr3_88624179     AAsi    C    T        0      0        2 
   3   chr3_88624179     AKia    C    T        0      0        2 
   3   chr3_88624179     AOna    C    T        0      0        2 
   3   chr3_88624179     ASom    C    T        0      0        2 
   3   chr3_88624179     HCab    C    T        1      2        2 
   3   chr3_88624179     HPrz    C    T        1      2        2 
   3   chr3_88624179     ZBoe    C    T        0      0        2 
   3   chr3_88624179     ZGre    C    T        0      0        2 
   3   chr3_88624179     ZHar    C    T        0      0        2 
   3   chr3_88624179   Sample    C    T        1      2        2 
   3   chr3_88624959     AAsi    G    A        0      0        2 
   3   chr3_88624959     AKia    G    A        0      0        2 
   3   chr3_88624959     AOna    G    A        0      0        2 
   3   chr3_88624959     ASom    G    A      0.5      1        2 
   3   chr3_88624959     HCab    G    A        0      0        2 
   3   chr3_88624959     HPrz    G    A        0      0        2 
   3   chr3_88624959     ZBoe    G    A        0      0        2 
   3   chr3_88624959     ZGre    G    A        0      0        2 
   3   chr3_88624959     ZHar    G    A        0      0        2 
   3   chr3_88624959   Sample    G    A        0      0        2 
   3   chr3_88626017     AAsi    C    T        0      0        2 
   3   chr3_88626017     AKia    C    T        0      0        2 
   3   chr3_88626017     AOna    C    T        0      0        2 
   3   chr3_88626017     ASom    C    T        0      0        2 
   3   chr3_88626017     HCab    C    T        1      2        2 
   3   chr3_88626017     HPrz    C    T        1      2        2 
   3   chr3_88626017     ZBoe    C    T        0      0        2 
   3   chr3_88626017     ZGre    C    T        0      0        2 
   3   chr3_88626017     ZHar    C    T        0      0        2 
   3   chr3_88626017   Sample    C    T        1      2        2 
   3   chr3_88626451     AAsi    T    G      0.5      1        2 
   3   chr3_88626451     AKia    T    G        0      0        2 
   3   chr3_88626451     AOna    T    G        0      0        2 
   3   chr3_88626451     ASom    T    G        0      0        2 
   3   chr3_88626451     HCab    T    G        0      0        2 
   3   chr3_88626451     HPrz    T    G        0      0        2 
   3   chr3_88626451     ZBoe    T    G        0      0        2 
   3   chr3_88626451     ZGre    T    G        0      0        2 
   3   chr3_88626451     ZHar    T    G        0      0        2 
   3   chr3_88626451   Sample    T    G        0      0        2 
   3   chr3_88629291     AAsi    C    T        0      0        2 
   3   chr3_88629291     AKia    C    T      0.5      1        2 
   3   chr3_88629291     AOna    C    T        0      0        2 
   3   chr3_88629291     ASom    C    T        0      0        2 
   3   chr3_88629291     HCab    C    T        0      0        2 
   3   chr3_88629291     HPrz    C    T        0      0        2 
   3   chr3_88629291     ZBoe    C    T        0      0        2 
   3   chr3_88629291     ZGre    C    T        0      0        2 
   3   chr3_88629291     ZHar    C    T        0      0        2 
   3   chr3_88629291   Sample    C    T        0      0        2 
   3   chr3_88629578     AAsi    A    G        0      0        2 
   3   chr3_88629578     AKia    A    G        0      0        2 
   3   chr3_88629578     AOna    A    G        0      0        2 
   3   chr3_88629578     ASom    A    G        0      0        2 
   3   chr3_88629578     HCab    A    G        0      0        2 
   3   chr3_88629578     HPrz    A    G        0      0        2 
   3   chr3_88629578     ZBoe    A    G      0.5      1        2 
   3   chr3_88629578     ZGre    A    G        0      0        2 
   3   chr3_88629578     ZHar    A    G        0      0        2 
   3   chr3_88629578   Sample    A    G        0      0        2 
   3   chr3_88637124     AAsi    T    C        0      0        2 
   3   chr3_88637124     AKia    T    C        0      0        2 
   3   chr3_88637124     AOna    T    C        0      0        2 
   3   chr3_88637124     ASom    T    C        0      0        2 
   3   chr3_88637124     HCab    T    C        1      2        2 
   3   chr3_88637124     HPrz    T    C        1      2        2 
   3   chr3_88637124     ZBoe    T    C        0      0        2 
   3   chr3_88637124     ZGre    T    C        0      0        2 
   3   chr3_88637124     ZHar    T    C        0      0        2 
   3   chr3_88637124   Sample    T    C        1      2        2 
   3   chr3_88638995     AAsi    G    C      0.5      1        2 
   3   chr3_88638995     AKia    G    C        0      0        2 
   3   chr3_88638995     AOna    G    C        0      0        2 
   3   chr3_88638995     ASom    G    C        0      0        2 
   3   chr3_88638995     HCab    G    C        0      0        2 
   3   chr3_88638995     HPrz    G    C        0      0        2 
   3   chr3_88638995     ZBoe    G    C        0      0        2 
   3   chr3_88638995     ZGre    G    C        0      0        2 
   3   chr3_88638995     ZHar    G    C        0      0        2 
   3   chr3_88638995   Sample    G    C        0      0        2 
   3   chr3_88645996     AAsi    G    T        0      0        2 
   3   chr3_88645996     AKia    G    T        0      0        2 
   3   chr3_88645996     AOna    G    T        0      0        2 
   3   chr3_88645996     ASom    G    T        0      0        2 
   3   chr3_88645996     HCab    G    T        0      0        2 
   3   chr3_88645996     HPrz    G    T        0      0        2 
   3   chr3_88645996     ZBoe    G    T      0.5      1        2 
   3   chr3_88645996     ZGre    G    T        0      0        2 
   3   chr3_88645996     ZHar    G    T        0      0        2 
   3   chr3_88645996   Sample    G    T        0      0        2 
   3   chr3_88650766     AAsi    T    C        0      0        2 
   3   chr3_88650766     AKia    T    C        0      0        2 
   3   chr3_88650766     AOna    T    C        0      0        2 
   3   chr3_88650766     ASom    T    C        0      0        2 
   3   chr3_88650766     HCab    T    C        0      0        2 
   3   chr3_88650766     HPrz    T    C        0      0        2 
   3   chr3_88650766     ZBoe    T    C      0.5      1        2 
   3   chr3_88650766     ZGre    T    C        0      0        2 
   3   chr3_88650766     ZHar    T    C        0      0        2 
   3   chr3_88650766   Sample    T    C        0      0        2 
   3   chr3_88651030     AAsi    A    G        0      0        2 
   3   chr3_88651030     AKia    A    G        0      0        2 
   3   chr3_88651030     AOna    A    G        0      0        2 
   3   chr3_88651030     ASom    A    G        0      0        2 
   3   chr3_88651030     HCab    A    G        1      2        2 
   3   chr3_88651030     HPrz    A    G        1      2        2 
   3   chr3_88651030     ZBoe    A    G        0      0        2 
   3   chr3_88651030     ZGre    A    G        0      0        2 
   3   chr3_88651030     ZHar    A    G        0      0        2 
   3   chr3_88651030   Sample    A    G        1      2        2 
   3   chr3_88653139     AAsi    G    T        0      0        2 
   3   chr3_88653139     AKia    G    T        0      0        2 
   3   chr3_88653139     AOna    G    T        0      0        2 
   3   chr3_88653139     ASom    G    T        0      0        2 
   3   chr3_88653139     HCab    G    T        1      2        2 
   3   chr3_88653139     HPrz    G    T        1      2        2 
   3   chr3_88653139     ZBoe    G    T        0      0        2 
   3   chr3_88653139     ZGre    G    T        0      0        2 
   3   chr3_88653139     ZHar    G    T        0      0        2 
   3   chr3_88653139   Sample    G    T        1      2        2 
   3   chr3_88657235     AAsi    A    G        0      0        2 
   3   chr3_88657235     AKia    A    G        0      0        2 
   3   chr3_88657235     AOna    A    G        0      0        2 
   3   chr3_88657235     ASom    A    G        0      0        2 
   3   chr3_88657235     HCab    A    G        0      0        2 
   3   chr3_88657235     HPrz    A    G        0      0        2 
   3   chr3_88657235     ZBoe    A    G        0      0        2 
   3   chr3_88657235     ZGre    A    G        0      0        2 
   3   chr3_88657235     ZHar    A    G      0.5      1        2 
   3   chr3_88657235   Sample    A    G        0      0        2 
   3   chr3_88660471     AAsi    T    C      0.5      1        2 
   3   chr3_88660471     AKia    T    C        0      0        2 
   3   chr3_88660471     AOna    T    C        0      0        2 
   3   chr3_88660471     ASom    T    C        0      0        2 
   3   chr3_88660471     HCab    T    C        0      0        2 
   3   chr3_88660471     HPrz    T    C        0      0        2 
   3   chr3_88660471     ZBoe    T    C        0      0        2 
   3   chr3_88660471     ZGre    T    C        0      0        2 
   3   chr3_88660471     ZHar    T    C        0      0        2 
   3   chr3_88660471   Sample    T    C        0      0        2 
   3   chr3_88683254     AAsi    A    G        0      0        2 
   3   chr3_88683254     AKia    A    G        0      0        2 
   3   chr3_88683254     AOna    A    G        0      0        2 
   3   chr3_88683254     ASom    A    G      0.5      1        2 
   3   chr3_88683254     HCab    A    G        0      0        2 
   3   chr3_88683254     HPrz    A    G        0      0        2 
   3   chr3_88683254     ZBoe    A    G        0      0        2 
   3   chr3_88683254     ZGre    A    G        0      0        2 
   3   chr3_88683254     ZHar    A    G        0      0        2 
   3   chr3_88683254   Sample    A    G        0      0        2 
   3   chr3_88683687     AAsi    G    T        0      0        2 
   3   chr3_88683687     AKia    G    T        0      0        2 
   3   chr3_88683687     AOna    G    T        0      0        2 
   3   chr3_88683687     ASom    G    T        0      0        2 
   3   chr3_88683687     HCab    G    T        0      0        2 
   3   chr3_88683687     HPrz    G    T        0      0        2 
   3   chr3_88683687     ZBoe    G    T      0.5      1        2 
   3   chr3_88683687     ZGre    G    T        0      0        2 
   3   chr3_88683687     ZHar    G    T        1      2        2 
   3   chr3_88683687   Sample    G    T        0      0        2 
   3   chr3_88685734     AAsi    G    C        0      0        2 
   3   chr3_88685734     AKia    G    C        0      0        2 
   3   chr3_88685734     AOna    G    C        0      0        2 
   3   chr3_88685734     ASom    G    C        0      0        2 
   3   chr3_88685734     HCab    G    C        0      0        2 
   3   chr3_88685734     HPrz    G    C        0      0        2 
   3   chr3_88685734     ZBoe    G    C        0      0        2 
   3   chr3_88685734     ZGre    G    C        0      0        2 
   3   chr3_88685734     ZHar    G    C      0.5      1        2 
   3   chr3_88685734   Sample    G    C        0      0        2 
   3   chr3_88685735     AAsi    T    C        0      0        2 
   3   chr3_88685735     AKia    T    C        0      0        2 
   3   chr3_88685735     AOna    T    C        0      0        2 
   3   chr3_88685735     ASom    T    C        0      0        2 
   3   chr3_88685735     HCab    T    C        1      2        2 
   3   chr3_88685735     HPrz    T    C        1      2        2 
   3   chr3_88685735     ZBoe    T    C        0      0        2 
   3   chr3_88685735     ZGre    T    C        0      0        2 
   3   chr3_88685735     ZHar    T    C        0      0        2 
   3   chr3_88685735   Sample    T    C        1      2        2 
   3   chr3_88694634     AAsi    T    C        0      0        2 
   3   chr3_88694634     AKia    T    C        0      0        2 
   3   chr3_88694634     AOna    T    C        0      0        2 
   3   chr3_88694634     ASom    T    C        0      0        2 
   3   chr3_88694634     HCab    T    C        0      0        2 
   3   chr3_88694634     HPrz    T    C        0      0        2 
   3   chr3_88694634     ZBoe    T    C        0      0        2 
   3   chr3_88694634     ZGre    T    C      0.5      1        2 
   3   chr3_88694634     ZHar    T    C        0      0        2 
   3   chr3_88694634   Sample    T    C        0      0        2 
   3   chr3_88695988     AAsi    A    G        0      0        2 
   3   chr3_88695988     AKia    A    G        0      0        2 
   3   chr3_88695988     AOna    A    G        0      0        2 
   3   chr3_88695988     ASom    A    G        0      0        2 
   3   chr3_88695988     HCab    A    G        1      2        2 
   3   chr3_88695988     HPrz    A    G        1      2        2 
   3   chr3_88695988     ZBoe    A    G        0      0        2 
   3   chr3_88695988     ZGre    A    G        0      0        2 
   3   chr3_88695988     ZHar    A    G        0      0        2 
   3   chr3_88695988   Sample    A    G        1      2        2 
   3   chr3_88704051     AAsi    G    T        0      0        2 
   3   chr3_88704051     AKia    G    T        0      0        2 
   3   chr3_88704051     AOna    G    T        0      0        2 
   3   chr3_88704051     ASom    G    T        0      0        2 
   3   chr3_88704051     HCab    G    T        0      0        2 
   3   chr3_88704051     HPrz    G    T        0      0        2 
   3   chr3_88704051     ZBoe    G    T        0      0        2 
   3   chr3_88704051     ZGre    G    T        1      2        2 
   3   chr3_88704051     ZHar    G    T        0      0        2 
   3   chr3_88704051   Sample    G    T        0      0        2 
   3   chr3_88704189     AAsi    C    T        0      0        2 
   3   chr3_88704189     AKia    C    T        0      0        2 
   3   chr3_88704189     AOna    C    T        0      0        2 
   3   chr3_88704189     ASom    C    T        0      0        2 
   3   chr3_88704189     HCab    C    T        1      2        2 
   3   chr3_88704189     HPrz    C    T        1      2        2 
   3   chr3_88704189     ZBoe    C    T        0      0        2 
   3   chr3_88704189     ZGre    C    T        1      2        2 
   3   chr3_88704189     ZHar    C    T        0      0        2 
   3   chr3_88704189   Sample    C    T        1      2        2 
   3   chr3_88706643     AAsi    T    C        0      0        2 
   3   chr3_88706643     AKia    T    C        0      0        2 
   3   chr3_88706643     AOna    T    C        0      0        2 
   3   chr3_88706643     ASom    T    C        0      0        2 
   3   chr3_88706643     HCab    T    C        0      0        2 
   3   chr3_88706643     HPrz    T    C        0      0        2 
   3   chr3_88706643     ZBoe    T    C        0      0        2 
   3   chr3_88706643     ZGre    T    C        0      0        2 
   3   chr3_88706643     ZHar    T    C        1      2        2 
   3   chr3_88706643   Sample    T    C        0      0        2 
   3   chr3_88710851     AAsi    G    A        0      0        2 
   3   chr3_88710851     AKia    G    A      0.5      1        2 
   3   chr3_88710851     AOna    G    A        0      0        2 
   3   chr3_88710851     ASom    G    A        0      0        2 
   3   chr3_88710851     HCab    G    A        0      0        2 
   3   chr3_88710851     HPrz    G    A        0      0        2 
   3   chr3_88710851     ZBoe    G    A        0      0        2 
   3   chr3_88710851     ZGre    G    A        0      0        2 
   3   chr3_88710851     ZHar    G    A        0      0        2 
   3   chr3_88710851   Sample    G    A        0      0        2 
   3   chr3_88712494     AAsi    A    G        1      2        2 
   3   chr3_88712494     AKia    A    G        0      0        2 
   3   chr3_88712494     AOna    A    G        0      0        2 
   3   chr3_88712494     ASom    A    G        0      0        2 
   3   chr3_88712494     HCab    A    G        0      0        2 
   3   chr3_88712494     HPrz    A    G        0      0        2 
   3   chr3_88712494     ZBoe    A    G        0      0        2 
   3   chr3_88712494     ZGre    A    G        1      2        2 
   3   chr3_88712494     ZHar    A    G        0      0        2 
   3   chr3_88712494   Sample    A    G        0      0        2 
   3   chr3_88714373     AAsi    T    C        0      0        2 
   3   chr3_88714373     AKia    T    C        0      0        2 
   3   chr3_88714373     AOna    T    C        0      0        2 
   3   chr3_88714373     ASom    T    C        0      0        2 
   3   chr3_88714373     HCab    T    C        0      0        2 
   3   chr3_88714373     HPrz    T    C        0      0        2 
   3   chr3_88714373     ZBoe    T    C        0      0        2 
   3   chr3_88714373     ZGre    T    C        0      0        2 
   3   chr3_88714373     ZHar    T    C      0.5      1        2 
   3   chr3_88714373   Sample    T    C        0      0        2 
   3   chr3_88718323     AAsi    T    C        0      0        2 
   3   chr3_88718323     AKia    T    C        0      0        2 
   3   chr3_88718323     AOna    T    C        0      0        2 
   3   chr3_88718323     ASom    T    C      0.5      1        2 
   3   chr3_88718323     HCab    T    C        0      0        2 
   3   chr3_88718323     HPrz    T    C        0      0        2 
   3   chr3_88718323     ZBoe    T    C        0      0        2 
   3   chr3_88718323     ZGre    T    C        0      0        2 
   3   chr3_88718323     ZHar    T    C        0      0        2 
   3   chr3_88718323   Sample    T    C        0      0        2 
   3   chr3_88721994     AAsi    C    A        0      0        2 
   3   chr3_88721994     AKia    C    A        0      0        2 
   3   chr3_88721994     AOna    C    A        0      0        2 
   3   chr3_88721994     ASom    C    A        0      0        2 
   3   chr3_88721994     HCab    C    A        1      2        2 
   3   chr3_88721994     HPrz    C    A        1      2        2 
   3   chr3_88721994     ZBoe    C    A        0      0        2 
   3   chr3_88721994     ZGre    C    A        0      0        2 
   3   chr3_88721994     ZHar    C    A        0      0        2 
   3   chr3_88721994   Sample    C    A        1      2        2 
   3   chr3_88724096     AAsi    A    G        0      0        2 
   3   chr3_88724096     AKia    A    G        0      0        2 
   3   chr3_88724096     AOna    A    G        0      0        2 
   3   chr3_88724096     ASom    A    G        0      0        2 
   3   chr3_88724096     HCab    A    G        1      2        2 
   3   chr3_88724096     HPrz    A    G        1      2        2 
   3   chr3_88724096     ZBoe    A    G        0      0        2 
   3   chr3_88724096     ZGre    A    G        0      0        2 
   3   chr3_88724096     ZHar    A    G        0      0        2 
   3   chr3_88724096   Sample    A    G        1      2        2 
   3   chr3_88724500     AAsi    G    A        0      0        2 
   3   chr3_88724500     AKia    G    A        0      0        2 
   3   chr3_88724500     AOna    G    A        0      0        2 
   3   chr3_88724500     ASom    G    A        0      0        2 
   3   chr3_88724500     HCab    G    A        1      2        2 
   3   chr3_88724500     HPrz    G    A        1      2        2 
   3   chr3_88724500     ZBoe    G    A        0      0        2 
   3   chr3_88724500     ZGre    G    A        0      0        2 
   3   chr3_88724500     ZHar    G    A        0      0        2 
   3   chr3_88724500   Sample    G    A        1      2        2 
   3   chr3_88724624     AAsi    G    A        0      0        2 
   3   chr3_88724624     AKia    G    A      0.5      1        2 
   3   chr3_88724624     AOna    G    A        1      2        2 
   3   chr3_88724624     ASom    G    A        0      0        2 
   3   chr3_88724624     HCab    G    A        0      0        2 
   3   chr3_88724624     HPrz    G    A        0      0        2 
   3   chr3_88724624     ZBoe    G    A        0      0        2 
   3   chr3_88724624     ZGre    G    A        0      0        2 
   3   chr3_88724624     ZHar    G    A        0      0        2 
   3   chr3_88724624   Sample    G    A        0      0        2 
   3   chr3_88724856     AAsi    T    C        0      0        2 
   3   chr3_88724856     AKia    T    C        0      0        2 
   3   chr3_88724856     AOna    T    C        0      0        2 
   3   chr3_88724856     ASom    T    C        0      0        2 
   3   chr3_88724856     HCab    T    C      0.5      1        2 
   3   chr3_88724856     HPrz    T    C      0.5      1        2 
   3   chr3_88724856     ZBoe    T    C        0      0        2 
   3   chr3_88724856     ZGre    T    C      0.5      1        2 
   3   chr3_88724856     ZHar    T    C        0      0        2 
   3   chr3_88724856   Sample    T    C        0      0        2 
   3   chr3_88727311     AAsi    A    G        0      0        2 
   3   chr3_88727311     AKia    A    G        0      0        2 
   3   chr3_88727311     AOna    A    G        0      0        2 
   3   chr3_88727311     ASom    A    G        0      0        2 
   3   chr3_88727311     HCab    A    G        1      2        2 
   3   chr3_88727311     HPrz    A    G        1      2        2 
   3   chr3_88727311     ZBoe    A    G        0      0        2 
   3   chr3_88727311     ZGre    A    G        0      0        2 
   3   chr3_88727311     ZHar    A    G        0      0        2 
   3   chr3_88727311   Sample    A    G        1      2        2 
   3   chr3_88730892     AAsi    T    C        0      0        2 
   3   chr3_88730892     AKia    T    C        0      0        2 
   3   chr3_88730892     AOna    T    C        0      0        2 
   3   chr3_88730892     ASom    T    C        0      0        2 
   3   chr3_88730892     HCab    T    C        1      2        2 
   3   chr3_88730892     HPrz    T    C        1      2        2 
   3   chr3_88730892     ZBoe    T    C        0      0        2 
   3   chr3_88730892     ZGre    T    C        0      0        2 
   3   chr3_88730892     ZHar    T    C        0      0        2 
   3   chr3_88730892   Sample    T    C        1      2        2 
   3   chr3_88731314     AAsi    A    G        0      0        2 
   3   chr3_88731314     AKia    A    G        0      0        2 
   3   chr3_88731314     AOna    A    G        0      0        2 
   3   chr3_88731314     ASom    A    G        0      0        2 
   3   chr3_88731314     HCab    A    G        0      0        2 
   3   chr3_88731314     HPrz    A    G        0      0        2 
   3   chr3_88731314     ZBoe    A    G        1      2        2 
   3   chr3_88731314     ZGre    A    G        1      2        2 
   3   chr3_88731314     ZHar    A    G        1      2        2 
   3   chr3_88731314   Sample    A    G        0      0        2 
   3   chr3_88733064     AAsi    A    G        0      0        2 
   3   chr3_88733064     AKia    A    G        0      0        2 
   3   chr3_88733064     AOna    A    G      0.5      1        2 
   3   chr3_88733064     ASom    A    G        0      0        2 
   3   chr3_88733064     HCab    A    G        0      0        2 
   3   chr3_88733064     HPrz    A    G        0      0        2 
   3   chr3_88733064     ZBoe    A    G        0      0        2 
   3   chr3_88733064     ZGre    A    G        0      0        2 
   3   chr3_88733064     ZHar    A    G        0      0        2 
   3   chr3_88733064   Sample    A    G        0      0        2 
   3   chr3_88734001     AAsi    A    G        0      0        2 
   3   chr3_88734001     AKia    A    G        0      0        2 
   3   chr3_88734001     AOna    A    G        0      0        2 
   3   chr3_88734001     ASom    A    G        0      0        2 
   3   chr3_88734001     HCab    A    G        1      2        2 
   3   chr3_88734001     HPrz    A    G        1      2        2 
   3   chr3_88734001     ZBoe    A    G        0      0        2 
   3   chr3_88734001     ZGre    A    G        0      0        2 
   3   chr3_88734001     ZHar    A    G        0      0        2 
   3   chr3_88734001   Sample    A    G        1      2        2 
   3   chr3_88734665     AAsi    T    C        0      0        2 
   3   chr3_88734665     AKia    T    C        0      0        2 
   3   chr3_88734665     AOna    T    C        0      0        2 
   3   chr3_88734665     ASom    T    C        0      0        2 
   3   chr3_88734665     HCab    T    C        0      0        2 
   3   chr3_88734665     HPrz    T    C        0      0        2 
   3   chr3_88734665     ZBoe    T    C      0.5      1        2 
   3   chr3_88734665     ZGre    T    C        0      0        2 
   3   chr3_88734665     ZHar    T    C        0      0        2 
   3   chr3_88734665   Sample    T    C        0      0        2 
   3   chr3_88737966     AAsi    G    A        1      2        2 
   3   chr3_88737966     AKia    G    A        0      0        2 
   3   chr3_88737966     AOna    G    A        0      0        2 
   3   chr3_88737966     ASom    G    A        1      2        2 
   3   chr3_88737966     HCab    G    A        0      0        2 
   3   chr3_88737966     HPrz    G    A        0      0        2 
   3   chr3_88737966     ZBoe    G    A        0      0        2 
   3   chr3_88737966     ZGre    G    A        0      0        2 
   3   chr3_88737966     ZHar    G    A        0      0        2 
   3   chr3_88737966   Sample    G    A        0      0        2 
   3   chr3_88739788     AAsi    A    G        0      0        2 
   3   chr3_88739788     AKia    A    G        0      0        2 
   3   chr3_88739788     AOna    A    G        0      0        2 
   3   chr3_88739788     ASom    A    G        0      0        2 
   3   chr3_88739788     HCab    A    G        0      0        2 
   3   chr3_88739788     HPrz    A    G        0      0        2 
   3   chr3_88739788     ZBoe    A    G        0      0        2 
   3   chr3_88739788     ZGre    A    G        1      2        2 
   3   chr3_88739788     ZHar    A    G        0      0        2 
   3   chr3_88739788   Sample    A    G        0      0        2 
   3   chr3_88749542     AAsi    C    T        0      0        2 
   3   chr3_88749542     AKia    C    T        0      0        2 
   3   chr3_88749542     AOna    C    T        0      0        2 
   3   chr3_88749542     ASom    C    T        0      0        2 
   3   chr3_88749542     HCab    C    T        0      0        2 
   3   chr3_88749542     HPrz    C    T        0      0        2 
   3   chr3_88749542     ZBoe    C    T      0.5      1        2 
   3   chr3_88749542     ZGre    C    T        0      0        2 
   3   chr3_88749542     ZHar    C    T        0      0        2 
   3   chr3_88749542   Sample    C    T        0      0        2 
   3   chr3_88749822     AAsi    T    C        1      2        2 
   3   chr3_88749822     AKia    T    C        0      0        2 
   3   chr3_88749822     AOna    T    C        0      0        2 
   3   chr3_88749822     ASom    T    C        1      2        2 
   3   chr3_88749822     HCab    T    C        0      0        2 
   3   chr3_88749822     HPrz    T    C        0      0        2 
   3   chr3_88749822     ZBoe    T    C        0      0        2 
   3   chr3_88749822     ZGre    T    C        0      0        2 
   3   chr3_88749822     ZHar    T    C        0      0        2 
   3   chr3_88749822   Sample    T    C        0      0        2 
   3   chr3_88750398     AAsi    C    A        0      0        2 
   3   chr3_88750398     AKia    C    A        0      0        2 
   3   chr3_88750398     AOna    C    A        0      0        2 
   3   chr3_88750398     ASom    C    A        0      0        2 
   3   chr3_88750398     HCab    C    A        0      0        2 
   3   chr3_88750398     HPrz    C    A        0      0        2 
   3   chr3_88750398     ZBoe    C    A      0.5      1        2 
   3   chr3_88750398     ZGre    C    A        0      0        2 
   3   chr3_88750398     ZHar    C    A        0      0        2 
   3   chr3_88750398   Sample    C    A        0      0        2 
   3   chr3_88751548     AAsi    G    A        0      0        2 
   3   chr3_88751548     AKia    G    A        0      0        2 
   3   chr3_88751548     AOna    G    A        0      0        2 
   3   chr3_88751548     ASom    G    A        0      0        2 
   3   chr3_88751548     HCab    G    A        0      0        2 
   3   chr3_88751548     HPrz    G    A        0      0        2 
   3   chr3_88751548     ZBoe    G    A        1      2        2 
   3   chr3_88751548     ZGre    G    A        1      2        2 
   3   chr3_88751548     ZHar    G    A        1      2        2 
   3   chr3_88751548   Sample    G    A        0      0        2 
   3   chr3_88766786     AAsi    G    A        0      0        2 
   3   chr3_88766786     AKia    G    A        0      0        2 
   3   chr3_88766786     AOna    G    A        0      0        2 
   3   chr3_88766786     ASom    G    A        0      0        2 
   3   chr3_88766786     HCab    G    A        0      0        2 
   3   chr3_88766786     HPrz    G    A        0      0        2 
   3   chr3_88766786     ZBoe    G    A        0      0        2 
   3   chr3_88766786     ZGre    G    A        1      2        2 
   3   chr3_88766786     ZHar    G    A        0      0        2 
   3   chr3_88766786   Sample    G    A        0      0        2 
   3   chr3_88772546     AAsi    T    C        0      0        2 
   3   chr3_88772546     AKia    T    C        0      0        2 
   3   chr3_88772546     AOna    T    C        0      0        2 
   3   chr3_88772546     ASom    T    C        0      0        2 
   3   chr3_88772546     HCab    T    C        0      0        2 
   3   chr3_88772546     HPrz    T    C        0      0        2 
   3   chr3_88772546     ZBoe    T    C        0      0        2 
   3   chr3_88772546     ZGre    T    C        1      2        2 
   3   chr3_88772546     ZHar    T    C        0      0        2 
   3   chr3_88772546   Sample    T    C        0      0        2 
   3   chr3_88776680     AAsi    G    A        0      0        2 
   3   chr3_88776680     AKia    G    A        0      0        2 
   3   chr3_88776680     AOna    G    A        0      0        2 
   3   chr3_88776680     ASom    G    A        0      0        2 
   3   chr3_88776680     HCab    G    A        1      2        2 
   3   chr3_88776680     HPrz    G    A        1      2        2 
   3   chr3_88776680     ZBoe    G    A        0      0        2 
   3   chr3_88776680     ZGre    G    A        0      0        2 
   3   chr3_88776680     ZHar    G    A        0      0        2 
   3   chr3_88776680   Sample    G    A        1      2        2 
   3   chr3_88776936     AAsi    T    C        0      0        2 
   3   chr3_88776936     AKia    T    C        0      0        2 
   3   chr3_88776936     AOna    T    C        0      0        2 
   3   chr3_88776936     ASom    T    C        0      0        2 
   3   chr3_88776936     HCab    T    C        1      2        2 
   3   chr3_88776936     HPrz    T    C        1      2        2 
   3   chr3_88776936     ZBoe    T    C        0      0        2 
   3   chr3_88776936     ZGre    T    C        0      0        2 
   3   chr3_88776936     ZHar    T    C        0      0        2 
   3   chr3_88776936   Sample    T    C        1      2        2 
   3   chr3_88779594     AAsi    G    A        1      2        2 
   3   chr3_88779594     AKia    G    A        0      0        2 
   3   chr3_88779594     AOna    G    A        0      0        2 
   3   chr3_88779594     ASom    G    A        1      2        2 
   3   chr3_88779594     HCab    G    A        0      0        2 
   3   chr3_88779594     HPrz    G    A        0      0        2 
   3   chr3_88779594     ZBoe    G    A        0      0        2 
   3   chr3_88779594     ZGre    G    A        0      0        2 
   3   chr3_88779594     ZHar    G    A        0      0        2 
   3   chr3_88779594   Sample    G    A        0      0        2 
   3   chr3_88781190     AAsi    C    G        0      0        2 
   3   chr3_88781190     AKia    C    G        0      0        2 
   3   chr3_88781190     AOna    C    G        0      0        2 
   3   chr3_88781190     ASom    C    G        0      0        2 
   3   chr3_88781190     HCab    C    G      0.5      1        2 
   3   chr3_88781190     HPrz    C    G        1      2        2 
   3   chr3_88781190     ZBoe    C    G        0      0        2 
   3   chr3_88781190     ZGre    C    G        0      0        2 
   3   chr3_88781190     ZHar    C    G        0      0        2 
   3   chr3_88781190   Sample    C    G        1      2        2 
   3   chr3_88781643     AAsi    A    G        0      0        2 
   3   chr3_88781643     AKia    A    G        0      0        2 
   3   chr3_88781643     AOna    A    G        0      0        2 
   3   chr3_88781643     ASom    A    G        0      0        2 
   3   chr3_88781643     HCab    A    G        1      2        2 
   3   chr3_88781643     HPrz    A    G        1      2        2 
   3   chr3_88781643     ZBoe    A    G        0      0        2 
   3   chr3_88781643     ZGre    A    G        0      0        2 
   3   chr3_88781643     ZHar    A    G        0      0        2 
   3   chr3_88781643   Sample    A    G        1      2        2 
   3   chr3_88787209     AAsi    A    T      0.5      1        2 
   3   chr3_88787209     AKia    A    T        0      0        2 
   3   chr3_88787209     AOna    A    T        0      0        2 
   3   chr3_88787209     ASom    A    T        0      0        2 
   3   chr3_88787209     HCab    A    T        0      0        2 
   3   chr3_88787209     HPrz    A    T        0      0        2 
   3   chr3_88787209     ZBoe    A    T        0      0        2 
   3   chr3_88787209     ZGre    A    T        0      0        2 
   3   chr3_88787209     ZHar    A    T        0      0        2 
   3   chr3_88787209   Sample    A    T        0      0        2 
   3   chr3_88787293     AAsi    T    A        0      0        2 
   3   chr3_88787293     AKia    T    A        0      0        2 
   3   chr3_88787293     AOna    T    A        0      0        2 
   3   chr3_88787293     ASom    T    A        0      0        2 
   3   chr3_88787293     HCab    T    A        0      0        2 
   3   chr3_88787293     HPrz    T    A        0      0        2 
   3   chr3_88787293     ZBoe    T    A        0      0        2 
   3   chr3_88787293     ZGre    T    A      0.5      1        2 
   3   chr3_88787293     ZHar    T    A        0      0        2 
   3   chr3_88787293   Sample    T    A        0      0        2 
   3   chr3_88787421     AAsi    C    T        0      0        2 
   3   chr3_88787421     AKia    C    T        0      0        2 
   3   chr3_88787421     AOna    C    T        0      0        2 
   3   chr3_88787421     ASom    C    T        0      0        2 
   3   chr3_88787421     HCab    C    T        0      0        2 
   3   chr3_88787421     HPrz    C    T        0      0        2 
   3   chr3_88787421     ZBoe    C    T      0.5      1        2 
   3   chr3_88787421     ZGre    C    T        0      0        2 
   3   chr3_88787421     ZHar    C    T        0      0        2 
   3   chr3_88787421   Sample    C    T        0      0        2 
   3   chr3_88787484     AAsi    A    G        0      0        2 
   3   chr3_88787484     AKia    A    G        0      0        2 
   3   chr3_88787484     AOna    A    G        0      0        2 
   3   chr3_88787484     ASom    A    G        0      0        2 
   3   chr3_88787484     HCab    A    G        0      0        2 
   3   chr3_88787484     HPrz    A    G        0      0        2 
   3   chr3_88787484     ZBoe    A    G        1      2        2 
   3   chr3_88787484     ZGre    A    G        1      2        2 
   3   chr3_88787484     ZHar    A    G        1      2        2 
   3   chr3_88787484   Sample    A    G        0      0        2 
   3   chr3_88787932     AAsi    A    T        1      2        2 
   3   chr3_88787932     AKia    A    T        0      0        2 
   3   chr3_88787932     AOna    A    T        0      0        2 
   3   chr3_88787932     ASom    A    T        0      0        2 
   3   chr3_88787932     HCab    A    T        0      0        2 
   3   chr3_88787932     HPrz    A    T        0      0        2 
   3   chr3_88787932     ZBoe    A    T        0      0        2 
   3   chr3_88787932     ZGre    A    T        0      0        2 
   3   chr3_88787932     ZHar    A    T        0      0        2 
   3   chr3_88787932   Sample    A    T        0      0        2 
   3   chr3_88791515     AAsi    A    G        0      0        2 
   3   chr3_88791515     AKia    A    G      0.5      1        2 
   3   chr3_88791515     AOna    A    G        0      0        2 
   3   chr3_88791515     ASom    A    G        0      0        2 
   3   chr3_88791515     HCab    A    G        0      0        2 
   3   chr3_88791515     HPrz    A    G        0      0        2 
   3   chr3_88791515     ZBoe    A    G        0      0        2 
   3   chr3_88791515     ZGre    A    G        0      0        2 
   3   chr3_88791515     ZHar    A    G        0      0        2 
   3   chr3_88791515   Sample    A    G        0      0        2 
   3   chr3_88803135     AAsi    T    C        0      0        2 
   3   chr3_88803135     AKia    T    C        0      0        2 
   3   chr3_88803135     AOna    T    C        0      0        2 
   3   chr3_88803135     ASom    T    C        0      0        2 
   3   chr3_88803135     HCab    T    C        1      2        2 
   3   chr3_88803135     HPrz    T    C        1      2        2 
   3   chr3_88803135     ZBoe    T    C        0      0        2 
   3   chr3_88803135     ZGre    T    C        0      0        2 
   3   chr3_88803135     ZHar    T    C        0      0        2 
   3   chr3_88803135   Sample    T    C        1      2        2 
   3   chr3_88815192     AAsi    G    C        0      0        2 
   3   chr3_88815192     AKia    G    C        0      0        2 
   3   chr3_88815192     AOna    G    C        0      0        2 
   3   chr3_88815192     ASom    G    C        0      0        2 
   3   chr3_88815192     HCab    G    C      0.5      1        2 
   3   chr3_88815192     HPrz    G    C        0      0        2 
   3   chr3_88815192     ZBoe    G    C        0      0        2 
   3   chr3_88815192     ZGre    G    C        0      0        2 
   3   chr3_88815192     ZHar    G    C        0      0        2 
   3   chr3_88815192   Sample    G    C        0      0        2 
   3   chr3_88816164     AAsi    A    G        0      0        2 
   3   chr3_88816164     AKia    A    G        0      0        2 
   3   chr3_88816164     AOna    A    G        0      0        2 
   3   chr3_88816164     ASom    A    G        0      0        2 
   3   chr3_88816164     HCab    A    G        0      0        2 
   3   chr3_88816164     HPrz    A    G        0      0        2 
   3   chr3_88816164     ZBoe    A    G        1      2        2 
   3   chr3_88816164     ZGre    A    G        0      0        2 
   3   chr3_88816164     ZHar    A    G        0      0        2 
   3   chr3_88816164   Sample    A    G        0      0        2 
   3   chr3_88818308     AAsi    G    C        1      2        2 
   3   chr3_88818308     AKia    G    C        0      0        2 
   3   chr3_88818308     AOna    G    C        0      0        2 
   3   chr3_88818308     ASom    G    C        0      0        2 
   3   chr3_88818308     HCab    G    C        0      0        2 
   3   chr3_88818308     HPrz    G    C        0      0        2 
   3   chr3_88818308     ZBoe    G    C        0      0        2 
   3   chr3_88818308     ZGre    G    C        0      0        2 
   3   chr3_88818308     ZHar    G    C        0      0        2 
   3   chr3_88818308   Sample    G    C        0      0        2 
   3   chr3_88823860     AAsi    T    C        0      0        2 
   3   chr3_88823860     AKia    T    C      0.5      1        2 
   3   chr3_88823860     AOna    T    C        0      0        2 
   3   chr3_88823860     ASom    T    C        0      0        2 
   3   chr3_88823860     HCab    T    C        0      0        2 
   3   chr3_88823860     HPrz    T    C        0      0        2 
   3   chr3_88823860     ZBoe    T    C        0      0        2 
   3   chr3_88823860     ZGre    T    C        0      0        2 
   3   chr3_88823860     ZHar    T    C        0      0        2 
   3   chr3_88823860   Sample    T    C        0      0        2 
   3   chr3_88826322     AAsi    C    T        0      0        2 
   3   chr3_88826322     AKia    C    T        0      0        2 
   3   chr3_88826322     AOna    C    T        0      0        2 
   3   chr3_88826322     ASom    C    T        0      0        2 
   3   chr3_88826322     HCab    C    T        0      0        2 
   3   chr3_88826322     HPrz    C    T        0      0        2 
   3   chr3_88826322     ZBoe    C    T        0      0        2 
   3   chr3_88826322     ZGre    C    T      0.5      1        2 
   3   chr3_88826322     ZHar    C    T        0      0        2 
   3   chr3_88826322   Sample    C    T        0      0        2 
   3   chr3_88827122     AAsi    C    G        0      0        2 
   3   chr3_88827122     AKia    C    G        0      0        2 
   3   chr3_88827122     AOna    C    G        0      0        2 
   3   chr3_88827122     ASom    C    G        0      0        2 
   3   chr3_88827122     HCab    C    G        1      2        2 
   3   chr3_88827122     HPrz    C    G        1      2        2 
   3   chr3_88827122     ZBoe    C    G        0      0        2 
   3   chr3_88827122     ZGre    C    G        0      0        2 
   3   chr3_88827122     ZHar    C    G        0      0        2 
   3   chr3_88827122   Sample    C    G        1      2        2 
   3   chr3_88832206     AAsi    G    C        1      2        2 
   3   chr3_88832206     AKia    G    C        0      0        2 
   3   chr3_88832206     AOna    G    C        0      0        2 
   3   chr3_88832206     ASom    G    C      0.5      1        2 
   3   chr3_88832206     HCab    G    C        0      0        2 
   3   chr3_88832206     HPrz    G    C        0      0        2 
   3   chr3_88832206     ZBoe    G    C        0      0        2 
   3   chr3_88832206     ZGre    G    C        0      0        2 
   3   chr3_88832206     ZHar    G    C        0      0        2 
   3   chr3_88832206   Sample    G    C        0      0        2 
   3   chr3_88833376     AAsi    C    G        0      0        2 
   3   chr3_88833376     AKia    C    G        0      0        2 
   3   chr3_88833376     AOna    C    G        0      0        2 
   3   chr3_88833376     ASom    C    G        0      0        2 
   3   chr3_88833376     HCab    C    G        1      2        2 
   3   chr3_88833376     HPrz    C    G        1      2        2 
   3   chr3_88833376     ZBoe    C    G        0      0        2 
   3   chr3_88833376     ZGre    C    G        0      0        2 
   3   chr3_88833376     ZHar    C    G        0      0        2 
   3   chr3_88833376   Sample    C    G        1      2        2 
   3   chr3_88835034     AAsi    T    G        1      2        2 
   3   chr3_88835034     AKia    T    G        0      0        2 
   3   chr3_88835034     AOna    T    G        0      0        2 
   3   chr3_88835034     ASom    T    G        1      2        2 
   3   chr3_88835034     HCab    T    G        0      0        2 
   3   chr3_88835034     HPrz    T    G        0      0        2 
   3   chr3_88835034     ZBoe    T    G        0      0        2 
   3   chr3_88835034     ZGre    T    G        0      0        2 
   3   chr3_88835034     ZHar    T    G        0      0        2 
   3   chr3_88835034   Sample    T    G        0      0        2 
   3   chr3_88838738     AAsi    A    G        0      0        2 
   3   chr3_88838738     AKia    A    G        0      0        2 
   3   chr3_88838738     AOna    A    G        0      0        2 
   3   chr3_88838738     ASom    A    G        0      0        2 
   3   chr3_88838738     HCab    A    G        1      2        2 
   3   chr3_88838738     HPrz    A    G        1      2        2 
   3   chr3_88838738     ZBoe    A    G        0      0        2 
   3   chr3_88838738     ZGre    A    G        0      0        2 
   3   chr3_88838738     ZHar    A    G        0      0        2 
   3   chr3_88838738   Sample    A    G        1      2        2 
   3   chr3_88839397     AAsi    T    G        0      0        2 
   3   chr3_88839397     AKia    T    G        0      0        2 
   3   chr3_88839397     AOna    T    G        0      0        2 
   3   chr3_88839397     ASom    T    G        0      0        2 
   3   chr3_88839397     HCab    T    G        1      2        2 
   3   chr3_88839397     HPrz    T    G        1      2        2 
   3   chr3_88839397     ZBoe    T    G        0      0        2 
   3   chr3_88839397     ZGre    T    G        0      0        2 
   3   chr3_88839397     ZHar    T    G        0      0        2 
   3   chr3_88839397   Sample    T    G        1      2        2 
   3   chr3_88840568     AAsi    G    A        0      0        2 
   3   chr3_88840568     AKia    G    A        0      0        2 
   3   chr3_88840568     AOna    G    A        0      0        2 
   3   chr3_88840568     ASom    G    A        0      0        2 
   3   chr3_88840568     HCab    G    A        0      0        2 
   3   chr3_88840568     HPrz    G    A        0      0        2 
   3   chr3_88840568     ZBoe    G    A        0      0        2 
   3   chr3_88840568     ZGre    G    A        0      0        2 
   3   chr3_88840568     ZHar    G    A        1      2        2 
   3   chr3_88840568   Sample    G    A        0      0        2 
   3   chr3_88841164     AAsi    A    G        0      0        2 
   3   chr3_88841164     AKia    A    G      0.5      1        2 
   3   chr3_88841164     AOna    A    G        0      0        2 
   3   chr3_88841164     ASom    A    G        0      0        2 
   3   chr3_88841164     HCab    A    G        0      0        2 
   3   chr3_88841164     HPrz    A    G        0      0        2 
   3   chr3_88841164     ZBoe    A    G        0      0        2 
   3   chr3_88841164     ZGre    A    G        0      0        2 
   3   chr3_88841164     ZHar    A    G        0      0        2 
   3   chr3_88841164   Sample    A    G        0      0        2 
   3   chr3_88872393     AAsi    T    A        0      0        2 
   3   chr3_88872393     AKia    T    A        0      0        2 
   3   chr3_88872393     AOna    T    A        0      0        2 
   3   chr3_88872393     ASom    T    A        0      0        2 
   3   chr3_88872393     HCab    T    A        0      0        2 
   3   chr3_88872393     HPrz    T    A      0.5      1        2 
   3   chr3_88872393     ZBoe    T    A        0      0        2 
   3   chr3_88872393     ZGre    T    A        0      0        2 
   3   chr3_88872393     ZHar    T    A        0      0        2 
   3   chr3_88872393   Sample    T    A        0      0        2 
   3   chr3_88873153     AAsi    A    G        0      0        2 
   3   chr3_88873153     AKia    A    G      0.5      1        2 
   3   chr3_88873153     AOna    A    G        0      0        2 
   3   chr3_88873153     ASom    A    G        0      0        2 
   3   chr3_88873153     HCab    A    G        0      0        2 
   3   chr3_88873153     HPrz    A    G        0      0        2 
   3   chr3_88873153     ZBoe    A    G        0      0        2 
   3   chr3_88873153     ZGre    A    G        0      0        2 
   3   chr3_88873153     ZHar    A    G        0      0        2 
   3   chr3_88873153   Sample    A    G        0      0        2 
   3   chr3_88879191     AAsi    A    G        0      0        2 
   3   chr3_88879191     AKia    A    G        0      0        2 
   3   chr3_88879191     AOna    A    G        0      0        2 
   3   chr3_88879191     ASom    A    G        0      0        2 
   3   chr3_88879191     HCab    A    G        0      0        2 
   3   chr3_88879191     HPrz    A    G        0      0        2 
   3   chr3_88879191     ZBoe    A    G        0      0        2 
   3   chr3_88879191     ZGre    A    G        1      2        2 
   3   chr3_88879191     ZHar    A    G        1      2        2 
   3   chr3_88879191   Sample    A    G        0      0        2 
   3   chr3_88882172     AAsi    C    A        0      0        2 
   3   chr3_88882172     AKia    C    A        1      2        2 
   3   chr3_88882172     AOna    C    A        1      2        2 
   3   chr3_88882172     ASom    C    A        0      0        2 
   3   chr3_88882172     HCab    C    A        0      0        2 
   3   chr3_88882172     HPrz    C    A        0      0        2 
   3   chr3_88882172     ZBoe    C    A        0      0        2 
   3   chr3_88882172     ZGre    C    A        0      0        2 
   3   chr3_88882172     ZHar    C    A        0      0        2 
   3   chr3_88882172   Sample    C    A        0      0        2 
   3   chr3_88883724     AAsi    T    C        0      0        2 
   3   chr3_88883724     AKia    T    C        0      0        2 
   3   chr3_88883724     AOna    T    C      0.5      1        2 
   3   chr3_88883724     ASom    T    C        0      0        2 
   3   chr3_88883724     HCab    T    C        0      0        2 
   3   chr3_88883724     HPrz    T    C        0      0        2 
   3   chr3_88883724     ZBoe    T    C        0      0        2 
   3   chr3_88883724     ZGre    T    C        0      0        2 
   3   chr3_88883724     ZHar    T    C        0      0        2 
   3   chr3_88883724   Sample    T    C        0      0        2 
   3   chr3_88884366     AAsi    A    G        0      0        2 
   3   chr3_88884366     AKia    A    G        0      0        2 
   3   chr3_88884366     AOna    A    G        0      0        2 
   3   chr3_88884366     ASom    A    G        0      0        2 
   3   chr3_88884366     HCab    A    G        1      2        2 
   3   chr3_88884366     HPrz    A    G        0      0        2 
   3   chr3_88884366     ZBoe    A    G        0      0        2 
   3   chr3_88884366     ZGre    A    G        0      0        2 
   3   chr3_88884366     ZHar    A    G        0      0        2 
   3   chr3_88884366   Sample    A    G        1      2        2 
   3   chr3_88885071     AAsi    A    G        1      2        2 
   3   chr3_88885071     AKia    A    G        0      0        2 
   3   chr3_88885071     AOna    A    G        0      0        2 
   3   chr3_88885071     ASom    A    G        1      2        2 
   3   chr3_88885071     HCab    A    G        0      0        2 
   3   chr3_88885071     HPrz    A    G        0      0        2 
   3   chr3_88885071     ZBoe    A    G        0      0        2 
   3   chr3_88885071     ZGre    A    G        0      0        2 
   3   chr3_88885071     ZHar    A    G        0      0        2 
   3   chr3_88885071   Sample    A    G        0      0        2 
   3   chr3_88886172     AAsi    G    C        0      0        2 
   3   chr3_88886172     AKia    G    C        0      0        2 
   3   chr3_88886172     AOna    G    C        0      0        2 
   3   chr3_88886172     ASom    G    C        0      0        2 
   3   chr3_88886172     HCab    G    C        1      2        2 
   3   chr3_88886172     HPrz    G    C        1      2        2 
   3   chr3_88886172     ZBoe    G    C        0      0        2 
   3   chr3_88886172     ZGre    G    C        0      0        2 
   3   chr3_88886172     ZHar    G    C        0      0        2 
   3   chr3_88886172   Sample    G    C        1      2        2 
   3   chr3_88886868     AAsi    G    T        0      0        2 
   3   chr3_88886868     AKia    G    T        0      0        2 
   3   chr3_88886868     AOna    G    T        0      0        2 
   3   chr3_88886868     ASom    G    T        0      0        2 
   3   chr3_88886868     HCab    G    T        1      2        2 
   3   chr3_88886868     HPrz    G    T        0      0        2 
   3   chr3_88886868     ZBoe    G    T        0      0        2 
   3   chr3_88886868     ZGre    G    T        0      0        2 
   3   chr3_88886868     ZHar    G    T        0      0        2 
   3   chr3_88886868   Sample    G    T        1      2        2 
   3   chr3_88895412     AAsi    T    C        0      0        2 
   3   chr3_88895412     AKia    T    C        0      0        2 
   3   chr3_88895412     AOna    T    C        0      0        2 
   3   chr3_88895412     ASom    T    C        0      0        2 
   3   chr3_88895412     HCab    T    C        1      2        2 
   3   chr3_88895412     HPrz    T    C        0      0        2 
   3   chr3_88895412     ZBoe    T    C        0      0        2 
   3   chr3_88895412     ZGre    T    C        0      0        2 
   3   chr3_88895412     ZHar    T    C        0      0        2 
   3   chr3_88895412   Sample    T    C        1      2        2 
   3   chr3_88897883     AAsi    G    A        0      0        2 
   3   chr3_88897883     AKia    G    A        0      0        2 
   3   chr3_88897883     AOna    G    A        0      0        2 
   3   chr3_88897883     ASom    G    A        0      0        2 
   3   chr3_88897883     HCab    G    A        1      2        2 
   3   chr3_88897883     HPrz    G    A        1      2        2 
   3   chr3_88897883     ZBoe    G    A        0      0        2 
   3   chr3_88897883     ZGre    G    A        0      0        2 
   3   chr3_88897883     ZHar    G    A        0      0        2 
   3   chr3_88897883   Sample    G    A        1      2        2 
   3   chr3_88899116     AAsi    C    T        1      2        2 
   3   chr3_88899116     AKia    C    T        0      0        2 
   3   chr3_88899116     AOna    C    T        0      0        2 
   3   chr3_88899116     ASom    C    T        1      2        2 
   3   chr3_88899116     HCab    C    T        0      0        2 
   3   chr3_88899116     HPrz    C    T        0      0        2 
   3   chr3_88899116     ZBoe    C    T        0      0        2 
   3   chr3_88899116     ZGre    C    T        0      0        2 
   3   chr3_88899116     ZHar    C    T        0      0        2 
   3   chr3_88899116   Sample    C    T        0      0        2 
   3   chr3_88899775     AAsi    T    C        0      0        2 
   3   chr3_88899775     AKia    T    C        1      2        2 
   3   chr3_88899775     AOna    T    C        0      0        2 
   3   chr3_88899775     ASom    T    C        0      0        2 
   3   chr3_88899775     HCab    T    C        0      0        2 
   3   chr3_88899775     HPrz    T    C        0      0        2 
   3   chr3_88899775     ZBoe    T    C        0      0        2 
   3   chr3_88899775     ZGre    T    C        0      0        2 
   3   chr3_88899775     ZHar    T    C        0      0        2 
   3   chr3_88899775   Sample    T    C        0      0        2 
   3   chr3_88904192     AAsi    G    A        0      0        2 
   3   chr3_88904192     AKia    G    A        0      0        2 
   3   chr3_88904192     AOna    G    A        0      0        2 
   3   chr3_88904192     ASom    G    A        0      0        2 
   3   chr3_88904192     HCab    G    A        1      2        2 
   3   chr3_88904192     HPrz    G    A        1      2        2 
   3   chr3_88904192     ZBoe    G    A        0      0        2 
   3   chr3_88904192     ZGre    G    A        0      0        2 
   3   chr3_88904192     ZHar    G    A        0      0        2 
   3   chr3_88904192   Sample    G    A        1      2        2 
   3   chr3_88904391     AAsi    A    C        0      0        2 
   3   chr3_88904391     AKia    A    C        0      0        2 
   3   chr3_88904391     AOna    A    C        0      0        2 
   3   chr3_88904391     ASom    A    C        0      0        2 
   3   chr3_88904391     HCab    A    C        1      2        2 
   3   chr3_88904391     HPrz    A    C        1      2        2 
   3   chr3_88904391     ZBoe    A    C        0      0        2 
   3   chr3_88904391     ZGre    A    C        0      0        2 
   3   chr3_88904391     ZHar    A    C        0      0        2 
   3   chr3_88904391   Sample    A    C        1      2        2 
   3   chr3_88910032     AAsi    A    C        0      0        2 
   3   chr3_88910032     AKia    A    C        0      0        2 
   3   chr3_88910032     AOna    A    C        0      0        2 
   3   chr3_88910032     ASom    A    C        0      0        2 
   3   chr3_88910032     HCab    A    C        0      0        2 
   3   chr3_88910032     HPrz    A    C        0      0        2 
   3   chr3_88910032     ZBoe    A    C        0      0        2 
   3   chr3_88910032     ZGre    A    C        0      0        2 
   3   chr3_88910032     ZHar    A    C        1      2        2 
   3   chr3_88910032   Sample    A    C        0      0        2 
   3   chr3_88920770     AAsi    T    G        1      2        2 
   3   chr3_88920770     AKia    T    G        1      2        2 
   3   chr3_88920770     AOna    T    G        1      2        2 
   3   chr3_88920770     ASom    T    G        1      2        2 
   3   chr3_88920770     HCab    T    G        0      0        2 
   3   chr3_88920770     HPrz    T    G        0      0        2 
   3   chr3_88920770     ZBoe    T    G        0      0        2 
   3   chr3_88920770     ZGre    T    G      0.5      1        2 
   3   chr3_88920770     ZHar    T    G        0      0        2 
   3   chr3_88920770   Sample    T    G        0      0        2 
   3   chr3_88922028     AAsi    G    A        0      0        2 
   3   chr3_88922028     AKia    G    A        0      0        2 
   3   chr3_88922028     AOna    G    A        0      0        2 
   3   chr3_88922028     ASom    G    A        0      0        2 
   3   chr3_88922028     HCab    G    A        1      2        2 
   3   chr3_88922028     HPrz    G    A        1      2        2 
   3   chr3_88922028     ZBoe    G    A        0      0        2 
   3   chr3_88922028     ZGre    G    A        0      0        2 
   3   chr3_88922028     ZHar    G    A        0      0        2 
   3   chr3_88922028   Sample    G    A        1      2        2 
   3   chr3_88931409     AAsi    A    G        0      0        2 
   3   chr3_88931409     AKia    A    G        0      0        2 
   3   chr3_88931409     AOna    A    G        0      0        2 
   3   chr3_88931409     ASom    A    G        0      0        2 
   3   chr3_88931409     HCab    A    G        0      0        2 
   3   chr3_88931409     HPrz    A    G        0      0        2 
   3   chr3_88931409     ZBoe    A    G        1      2        2 
   3   chr3_88931409     ZGre    A    G        0      0        2 
   3   chr3_88931409     ZHar    A    G        0      0        2 
   3   chr3_88931409   Sample    A    G        0      0        2 
   3   chr3_88934147     AAsi    T    C        0      0        2 
   3   chr3_88934147     AKia    T    C      0.5      1        2 
   3   chr3_88934147     AOna    T    C        0      0        2 
   3   chr3_88934147     ASom    T    C        0      0        2 
   3   chr3_88934147     HCab    T    C        0      0        2 
   3   chr3_88934147     HPrz    T    C        0      0        2 
   3   chr3_88934147     ZBoe    T    C        0      0        2 
   3   chr3_88934147     ZGre    T    C        0      0        2 
   3   chr3_88934147     ZHar    T    C        0      0        2 
   3   chr3_88934147   Sample    T    C        0      0        2 
   3   chr3_88942601     AAsi    A    G        1      2        2 
   3   chr3_88942601     AKia    A    G        0      0        2 
   3   chr3_88942601     AOna    A    G        0      0        2 
   3   chr3_88942601     ASom    A    G        0      0        2 
   3   chr3_88942601     HCab    A    G        0      0        2 
   3   chr3_88942601     HPrz    A    G        0      0        2 
   3   chr3_88942601     ZBoe    A    G        0      0        2 
   3   chr3_88942601     ZGre    A    G        0      0        2 
   3   chr3_88942601     ZHar    A    G        0      0        2 
   3   chr3_88942601   Sample    A    G        0      0        2 
   3   chr3_88944799     AAsi    G    A        0      0        2 
   3   chr3_88944799     AKia    G    A        0      0        2 
   3   chr3_88944799     AOna    G    A        1      2        2 
   3   chr3_88944799     ASom    G    A        0      0        2 
   3   chr3_88944799     HCab    G    A        0      0        2 
   3   chr3_88944799     HPrz    G    A        0      0        2 
   3   chr3_88944799     ZBoe    G    A        0      0        2 
   3   chr3_88944799     ZGre    G    A        0      0        2 
   3   chr3_88944799     ZHar    G    A        0      0        2 
   3   chr3_88944799   Sample    G    A        0      0        2 
   3   chr3_88945702     AAsi    A    G        0      0        2 
   3   chr3_88945702     AKia    A    G        0      0        2 
   3   chr3_88945702     AOna    A    G        0      0        2 
   3   chr3_88945702     ASom    A    G        0      0        2 
   3   chr3_88945702     HCab    A    G        0      0        2 
   3   chr3_88945702     HPrz    A    G        0      0        2 
   3   chr3_88945702     ZBoe    A    G        0      0        2 
   3   chr3_88945702     ZGre    A    G        1      2        2 
   3   chr3_88945702     ZHar    A    G        0      0        2 
   3   chr3_88945702   Sample    A    G        0      0        2 
   3   chr3_88947695     AAsi    C    T        0      0        2 
   3   chr3_88947695     AKia    C    T        0      0        2 
   3   chr3_88947695     AOna    C    T        0      0        2 
   3   chr3_88947695     ASom    C    T        0      0        2 
   3   chr3_88947695     HCab    C    T        0      0        2 
   3   chr3_88947695     HPrz    C    T        0      0        2 
   3   chr3_88947695     ZBoe    C    T        0      0        2 
   3   chr3_88947695     ZGre    C    T        0      0        2 
   3   chr3_88947695     ZHar    C    T        1      2        2 
   3   chr3_88947695   Sample    C    T        0      0        2 
   3   chr3_88952195     AAsi    G    A        0      0        2 
   3   chr3_88952195     AKia    G    A        0      0        2 
   3   chr3_88952195     AOna    G    A        0      0        2 
   3   chr3_88952195     ASom    G    A        0      0        2 
   3   chr3_88952195     HCab    G    A        0      0        2 
   3   chr3_88952195     HPrz    G    A        0      0        2 
   3   chr3_88952195     ZBoe    G    A        0      0        2 
   3   chr3_88952195     ZGre    G    A        0      0        2 
   3   chr3_88952195     ZHar    G    A      0.5      1        2 
   3   chr3_88952195   Sample    G    A        0      0        2 
   3   chr3_88954557     AAsi    T    C        0      0        2 
   3   chr3_88954557     AKia    T    C        0      0        2 
   3   chr3_88954557     AOna    T    C        0      0        2 
   3   chr3_88954557     ASom    T    C        0      0        2 
   3   chr3_88954557     HCab    T    C        0      0        2 
   3   chr3_88954557     HPrz    T    C        0      0        2 
   3   chr3_88954557     ZBoe    T    C        0      0        2 
   3   chr3_88954557     ZGre    T    C        1      2        2 
   3   chr3_88954557     ZHar    T    C        0      0        2 
   3   chr3_88954557   Sample    T    C        0      0        2 
   3   chr3_88961667     AAsi    G    T        0      0        2 
   3   chr3_88961667     AKia    G    T        0      0        2 
   3   chr3_88961667     AOna    G    T        0      0        2 
   3   chr3_88961667     ASom    G    T        0      0        2 
   3   chr3_88961667     HCab    G    T        1      2        2 
   3   chr3_88961667     HPrz    G    T        1      2        2 
   3   chr3_88961667     ZBoe    G    T        0      0        2 
   3   chr3_88961667     ZGre    G    T        0      0        2 
   3   chr3_88961667     ZHar    G    T        0      0        2 
   3   chr3_88961667   Sample    G    T        1      2        2 
   3   chr3_88964954     AAsi    A    G        0      0        2 
   3   chr3_88964954     AKia    A    G        0      0        2 
   3   chr3_88964954     AOna    A    G      0.5      1        2 
   3   chr3_88964954     ASom    A    G        0      0        2 
   3   chr3_88964954     HCab    A    G        0      0        2 
   3   chr3_88964954     HPrz    A    G        0      0        2 
   3   chr3_88964954     ZBoe    A    G        0      0        2 
   3   chr3_88964954     ZGre    A    G        0      0        2 
   3   chr3_88964954     ZHar    A    G        0      0        2 
   3   chr3_88964954   Sample    A    G        0      0        2 
   3   chr3_88965838     AAsi    A    G        0      0        2 
   3   chr3_88965838     AKia    A    G        0      0        2 
   3   chr3_88965838     AOna    A    G        0      0        2 
   3   chr3_88965838     ASom    A    G        1      2        2 
   3   chr3_88965838     HCab    A    G        0      0        2 
   3   chr3_88965838     HPrz    A    G        0      0        2 
   3   chr3_88965838     ZBoe    A    G        0      0        2 
   3   chr3_88965838     ZGre    A    G        0      0        2 
   3   chr3_88965838     ZHar    A    G        0      0        2 
   3   chr3_88965838   Sample    A    G        0      0        2 
   3   chr3_88967603     AAsi    A    G        1      2        2 
   3   chr3_88967603     AKia    A    G        0      0        2 
   3   chr3_88967603     AOna    A    G        0      0        2 
   3   chr3_88967603     ASom    A    G        1      2        2 
   3   chr3_88967603     HCab    A    G        0      0        2 
   3   chr3_88967603     HPrz    A    G        0      0        2 
   3   chr3_88967603     ZBoe    A    G        0      0        2 
   3   chr3_88967603     ZGre    A    G        1      2        2 
   3   chr3_88967603     ZHar    A    G        0      0        2 
   3   chr3_88967603   Sample    A    G        0      0        2 
   3   chr3_88967882     AAsi    C    G        0      0        2 
   3   chr3_88967882     AKia    C    G        0      0        2 
   3   chr3_88967882     AOna    C    G        0      0        2 
   3   chr3_88967882     ASom    C    G        0      0        2 
   3   chr3_88967882     HCab    C    G        0      0        2 
   3   chr3_88967882     HPrz    C    G        1      2        2 
   3   chr3_88967882     ZBoe    C    G        0      0        2 
   3   chr3_88967882     ZGre    C    G        0      0        2 
   3   chr3_88967882     ZHar    C    G        0      0        2 
   3   chr3_88967882   Sample    C    G        0      0        2 
   3   chr3_88977436     AAsi    T    G        0      0        2 
   3   chr3_88977436     AKia    T    G        0      0        2 
   3   chr3_88977436     AOna    T    G        0      0        2 
   3   chr3_88977436     ASom    T    G        0      0        2 
   3   chr3_88977436     HCab    T    G        0      0        2 
   3   chr3_88977436     HPrz    T    G        0      0        2 
   3   chr3_88977436     ZBoe    T    G        1      2        2 
   3   chr3_88977436     ZGre    T    G        0      0        2 
   3   chr3_88977436     ZHar    T    G        0      0        2 
   3   chr3_88977436   Sample    T    G        0      0        2 
   3   chr3_88978911     AAsi    A    G      0.5      1        2 
   3   chr3_88978911     AKia    A    G        0      0        2 
   3   chr3_88978911     AOna    A    G        0      0        2 
   3   chr3_88978911     ASom    A    G        0      0        2 
   3   chr3_88978911     HCab    A    G        0      0        2 
   3   chr3_88978911     HPrz    A    G        0      0        2 
   3   chr3_88978911     ZBoe    A    G        0      0        2 
   3   chr3_88978911     ZGre    A    G        0      0        2 
   3   chr3_88978911     ZHar    A    G        0      0        2 
   3   chr3_88978911   Sample    A    G        0      0        2 
   3   chr3_88981020     AAsi    C    T        0      0        2 
   3   chr3_88981020     AKia    C    T        0      0        2 
   3   chr3_88981020     AOna    C    T        0      0        2 
   3   chr3_88981020     ASom    C    T        0      0        2 
   3   chr3_88981020     HCab    C    T        0      0        2 
   3   chr3_88981020     HPrz    C    T      0.5      1        2 
   3   chr3_88981020     ZBoe    C    T        0      0        2 
   3   chr3_88981020     ZGre    C    T        0      0        2 
   3   chr3_88981020     ZHar    C    T        0      0        2 
   3   chr3_88981020   Sample    C    T        0      0        2 
   3   chr3_88990390     AAsi    A    C        0      0        2 
   3   chr3_88990390     AKia    A    C        0      0        2 
   3   chr3_88990390     AOna    A    C        0      0        2 
   3   chr3_88990390     ASom    A    C        0      0        2 
   3   chr3_88990390     HCab    A    C        1      2        2 
   3   chr3_88990390     HPrz    A    C        1      2        2 
   3   chr3_88990390     ZBoe    A    C        0      0        2 
   3   chr3_88990390     ZGre    A    C        0      0        2 
   3   chr3_88990390     ZHar    A    C        0      0        2 
   3   chr3_88990390   Sample    A    C        1      2        2 
   3   chr3_88996181     AAsi    T    C      0.5      1        2 
   3   chr3_88996181     AKia    T    C        0      0        2 
   3   chr3_88996181     AOna    T    C        0      0        2 
   3   chr3_88996181     ASom    T    C        0      0        2 
   3   chr3_88996181     HCab    T    C        0      0        2 
   3   chr3_88996181     HPrz    T    C        0      0        2 
   3   chr3_88996181     ZBoe    T    C        0      0        2 
   3   chr3_88996181     ZGre    T    C        0      0        2 
   3   chr3_88996181     ZHar    T    C        0      0        2 
   3   chr3_88996181   Sample    T    C        0      0        2 
   3   chr3_88998163     AAsi    G    C        1      2        2 
   3   chr3_88998163     AKia    G    C        0      0        2 
   3   chr3_88998163     AOna    G    C        0      0        2 
   3   chr3_88998163     ASom    G    C        1      2        2 
   3   chr3_88998163     HCab    G    C        0      0        2 
   3   chr3_88998163     HPrz    G    C        0      0        2 
   3   chr3_88998163     ZBoe    G    C        0      0        2 
   3   chr3_88998163     ZGre    G    C        0      0        2 
   3   chr3_88998163     ZHar    G    C        0      0        2 
   3   chr3_88998163   Sample    G    C        0      0        2 
   3   chr3_89000929     AAsi    C    T        0      0        2 
   3   chr3_89000929     AKia    C    T        1      2        2 
   3   chr3_89000929     AOna    C    T        1      2        2 
   3   chr3_89000929     ASom    C    T        0      0        2 
   3   chr3_89000929     HCab    C    T        0      0        2 
   3   chr3_89000929     HPrz    C    T        0      0        2 
   3   chr3_89000929     ZBoe    C    T        0      0        2 
   3   chr3_89000929     ZGre    C    T        0      0        2 
   3   chr3_89000929     ZHar    C    T        0      0        2 
   3   chr3_89000929   Sample    C    T        0      0        2 
   3   chr3_89003024     AAsi    T    C        0      0        2 
   3   chr3_89003024     AKia    T    C        1      2        2 
   3   chr3_89003024     AOna    T    C        0      0        2 
   3   chr3_89003024     ASom    T    C        0      0        2 
   3   chr3_89003024     HCab    T    C        0      0        2 
   3   chr3_89003024     HPrz    T    C        0      0        2 
   3   chr3_89003024     ZBoe    T    C        0      0        2 
   3   chr3_89003024     ZGre    T    C        0      0        2 
   3   chr3_89003024     ZHar    T    C        0      0        2 
   3   chr3_89003024   Sample    T    C        0      0        2 
   3   chr3_89004050     AAsi    G    C        0      0        2 
   3   chr3_89004050     AKia    G    C        0      0        2 
   3   chr3_89004050     AOna    G    C        0      0        2 
   3   chr3_89004050     ASom    G    C        0      0        2 
   3   chr3_89004050     HCab    G    C        1      2        2 
   3   chr3_89004050     HPrz    G    C        1      2        2 
   3   chr3_89004050     ZBoe    G    C        0      0        2 
   3   chr3_89004050     ZGre    G    C        0      0        2 
   3   chr3_89004050     ZHar    G    C        0      0        2 
   3   chr3_89004050   Sample    G    C        1      2        2 
   3   chr3_89013203     AAsi    A    T        0      0        2 
   3   chr3_89013203     AKia    A    T        0      0        2 
   3   chr3_89013203     AOna    A    T        0      0        2 
   3   chr3_89013203     ASom    A    T        0      0        2 
   3   chr3_89013203     HCab    A    T        0      0        2 
   3   chr3_89013203     HPrz    A    T        0      0        2 
   3   chr3_89013203     ZBoe    A    T        0      0        2 
   3   chr3_89013203     ZGre    A    T        1      2        2 
   3   chr3_89013203     ZHar    A    T        0      0        2 
   3   chr3_89013203   Sample    A    T        0      0        2 
   3   chr3_89019878     AAsi    T    G        1      2        2 
   3   chr3_89019878     AKia    T    G        0      0        2 
   3   chr3_89019878     AOna    T    G        0      0        2 
   3   chr3_89019878     ASom    T    G        1      2        2 
   3   chr3_89019878     HCab    T    G        0      0        2 
   3   chr3_89019878     HPrz    T    G        0      0        2 
   3   chr3_89019878     ZBoe    T    G        0      0        2 
   3   chr3_89019878     ZGre    T    G        0      0        2 
   3   chr3_89019878     ZHar    T    G        0      0        2 
   3   chr3_89019878   Sample    T    G        0      0        2 
   3   chr3_89022687     AAsi    T    C        0      0        2 
   3   chr3_89022687     AKia    T    C        0      0        2 
   3   chr3_89022687     AOna    T    C        0      0        2 
   3   chr3_89022687     ASom    T    C        0      0        2 
   3   chr3_89022687     HCab    T    C        0      0        2 
   3   chr3_89022687     HPrz    T    C        0      0        2 
   3   chr3_89022687     ZBoe    T    C        1      2        2 
   3   chr3_89022687     ZGre    T    C        0      0        2 
   3   chr3_89022687     ZHar    T    C        0      0        2 
   3   chr3_89022687   Sample    T    C        0      0        2 
   3   chr3_89026086     AAsi    C    A        0      0        2 
   3   chr3_89026086     AKia    C    A        0      0        2 
   3   chr3_89026086     AOna    C    A        0      0        2 
   3   chr3_89026086     ASom    C    A        0      0        2 
   3   chr3_89026086     HCab    C    A        1      2        2 
   3   chr3_89026086     HPrz    C    A        1      2        2 
   3   chr3_89026086     ZBoe    C    A        0      0        2 
   3   chr3_89026086     ZGre    C    A        0      0        2 
   3   chr3_89026086     ZHar    C    A        0      0        2 
   3   chr3_89026086   Sample    C    A        1      2        2 
   3   chr3_89027590     AAsi    A    G        0      0        2 
   3   chr3_89027590     AKia    A    G        0      0        2 
   3   chr3_89027590     AOna    A    G        0      0        2 
   3   chr3_89027590     ASom    A    G        0      0        2 
   3   chr3_89027590     HCab    A    G        1      2        2 
   3   chr3_89027590     HPrz    A    G        1      2        2 
   3   chr3_89027590     ZBoe    A    G        0      0        2 
   3   chr3_89027590     ZGre    A    G        0      0        2 
   3   chr3_89027590     ZHar    A    G        0      0        2 
   3   chr3_89027590   Sample    A    G        1      2        2 
   3   chr3_89028079     AAsi    A    G        1      2        2 
   3   chr3_89028079     AKia    A    G        0      0        2 
   3   chr3_89028079     AOna    A    G        0      0        2 
   3   chr3_89028079     ASom    A    G        1      2        2 
   3   chr3_89028079     HCab    A    G        0      0        2 
   3   chr3_89028079     HPrz    A    G        0      0        2 
   3   chr3_89028079     ZBoe    A    G        0      0        2 
   3   chr3_89028079     ZGre    A    G        0      0        2 
   3   chr3_89028079     ZHar    A    G        0      0        2 
   3   chr3_89028079   Sample    A    G        0      0        2 
   3   chr3_89037722     AAsi    C    T        1      2        2 
   3   chr3_89037722     AKia    C    T        0      0        2 
   3   chr3_89037722     AOna    C    T        0      0        2 
   3   chr3_89037722     ASom    C    T        1      2        2 
   3   chr3_89037722     HCab    C    T        0      0        2 
   3   chr3_89037722     HPrz    C    T        0      0        2 
   3   chr3_89037722     ZBoe    C    T        0      0        2 
   3   chr3_89037722     ZGre    C    T        0      0        2 
   3   chr3_89037722     ZHar    C    T        0      0        2 
   3   chr3_89037722   Sample    C    T        0      0        2 
   3   chr3_89044291     AAsi    T    C        0      0        2 
   3   chr3_89044291     AKia    T    C        0      0        2 
   3   chr3_89044291     AOna    T    C      0.5      1        2 
   3   chr3_89044291     ASom    T    C        0      0        2 
   3   chr3_89044291     HCab    T    C        0      0        2 
   3   chr3_89044291     HPrz    T    C        0      0        2 
   3   chr3_89044291     ZBoe    T    C        0      0        2 
   3   chr3_89044291     ZGre    T    C        0      0        2 
   3   chr3_89044291     ZHar    T    C        0      0        2 
   3   chr3_89044291   Sample    T    C        0      0        2 
   3   chr3_89044781     AAsi    C    T        0      0        2 
   3   chr3_89044781     AKia    C    T        0      0        2 
   3   chr3_89044781     AOna    C    T        0      0        2 
   3   chr3_89044781     ASom    C    T        0      0        2 
   3   chr3_89044781     HCab    C    T        0      0        2 
   3   chr3_89044781     HPrz    C    T        0      0        2 
   3   chr3_89044781     ZBoe    C    T      0.5      1        2 
   3   chr3_89044781     ZGre    C    T        0      0        2 
   3   chr3_89044781     ZHar    C    T        0      0        2 
   3   chr3_89044781   Sample    C    T        0      0        2 
   3   chr3_89054235     AAsi    A    C        0      0        2 
   3   chr3_89054235     AKia    A    C        0      0        2 
   3   chr3_89054235     AOna    A    C        0      0        2 
   3   chr3_89054235     ASom    A    C        0      0        2 
   3   chr3_89054235     HCab    A    C        1      2        2 
   3   chr3_89054235     HPrz    A    C        1      2        2 
   3   chr3_89054235     ZBoe    A    C        0      0        2 
   3   chr3_89054235     ZGre    A    C        0      0        2 
   3   chr3_89054235     ZHar    A    C        0      0        2 
   3   chr3_89054235   Sample    A    C        1      2        2 
   3   chr3_89056477     AAsi    G    A        0      0        2 
   3   chr3_89056477     AKia    G    A        1      2        2 
   3   chr3_89056477     AOna    G    A        1      2        2 
   3   chr3_89056477     ASom    G    A        0      0        2 
   3   chr3_89056477     HCab    G    A        0      0        2 
   3   chr3_89056477     HPrz    G    A        0      0        2 
   3   chr3_89056477     ZBoe    G    A        0      0        2 
   3   chr3_89056477     ZGre    G    A        0      0        2 
   3   chr3_89056477     ZHar    G    A        0      0        2 
   3   chr3_89056477   Sample    G    A        0      0        2 
   3   chr3_89057105     AAsi    C    A        0      0        2 
   3   chr3_89057105     AKia    C    A        0      0        2 
   3   chr3_89057105     AOna    C    A        0      0        2 
   3   chr3_89057105     ASom    C    A        0      0        2 
   3   chr3_89057105     HCab    C    A        1      2        2 
   3   chr3_89057105     HPrz    C    A        1      2        2 
   3   chr3_89057105     ZBoe    C    A        0      0        2 
   3   chr3_89057105     ZGre    C    A        0      0        2 
   3   chr3_89057105     ZHar    C    A        0      0        2 
   3   chr3_89057105   Sample    C    A        1      2        2 
   3   chr3_89063699     AAsi    C    T        0      0        2 
   3   chr3_89063699     AKia    C    T        0      0        2 
   3   chr3_89063699     AOna    C    T        0      0        2 
   3   chr3_89063699     ASom    C    T        0      0        2 
   3   chr3_89063699     HCab    C    T        1      2        2 
   3   chr3_89063699     HPrz    C    T        1      2        2 
   3   chr3_89063699     ZBoe    C    T        0      0        2 
   3   chr3_89063699     ZGre    C    T        0      0        2 
   3   chr3_89063699     ZHar    C    T        0      0        2 
   3   chr3_89063699   Sample    C    T        1      2        2 
   3   chr3_89068722     AAsi    C    T        0      0        2 
   3   chr3_89068722     AKia    C    T        0      0        2 
   3   chr3_89068722     AOna    C    T        1      2        2 
   3   chr3_89068722     ASom    C    T        0      0        2 
   3   chr3_89068722     HCab    C    T        0      0        2 
   3   chr3_89068722     HPrz    C    T        0      0        2 
   3   chr3_89068722     ZBoe    C    T        0      0        2 
   3   chr3_89068722     ZGre    C    T        0      0        2 
   3   chr3_89068722     ZHar    C    T        0      0        2 
   3   chr3_89068722   Sample    C    T        0      0        2 
   3   chr3_89085136     AAsi    T    C        0      0        2 
   3   chr3_89085136     AKia    T    C        0      0        2 
   3   chr3_89085136     AOna    T    C        0      0        2 
   3   chr3_89085136     ASom    T    C        0      0        2 
   3   chr3_89085136     HCab    T    C        1      2        2 
   3   chr3_89085136     HPrz    T    C        0      0        2 
   3   chr3_89085136     ZBoe    T    C        0      0        2 
   3   chr3_89085136     ZGre    T    C        0      0        2 
   3   chr3_89085136     ZHar    T    C        0      0        2 
   3   chr3_89085136   Sample    T    C        0      0        2 
   3   chr3_89088103     AAsi    A    G        0      0        2 
   3   chr3_89088103     AKia    A    G        0      0        2 
   3   chr3_89088103     AOna    A    G        0      0        2 
   3   chr3_89088103     ASom    A    G        0      0        2 
   3   chr3_89088103     HCab    A    G        0      0        2 
   3   chr3_89088103     HPrz    A    G        0      0        2 
   3   chr3_89088103     ZBoe    A    G        0      0        2 
   3   chr3_89088103     ZGre    A    G        1      2        2 
   3   chr3_89088103     ZHar    A    G        0      0        2 
   3   chr3_89088103   Sample    A    G        0      0        2 
   3   chr3_89100028     AAsi    A    G        0      0        2 
   3   chr3_89100028     AKia    A    G        1      2        2 
   3   chr3_89100028     AOna    A    G      0.5      1        2 
   3   chr3_89100028     ASom    A    G        0      0        2 
   3   chr3_89100028     HCab    A    G        0      0        2 
   3   chr3_89100028     HPrz    A    G        0      0        2 
   3   chr3_89100028     ZBoe    A    G        0      0        2 
   3   chr3_89100028     ZGre    A    G        0      0        2 
   3   chr3_89100028     ZHar    A    G        0      0        2 
   3   chr3_89100028   Sample    A    G        0      0        2 
   3   chr3_89103615     AAsi    C    T        0      0        2 
   3   chr3_89103615     AKia    C    T        0      0        2 
   3   chr3_89103615     AOna    C    T        0      0        2 
   3   chr3_89103615     ASom    C    T        0      0        2 
   3   chr3_89103615     HCab    C    T        0      0        2 
   3   chr3_89103615     HPrz    C    T        0      0        2 
   3   chr3_89103615     ZBoe    C    T      0.5      1        2 
   3   chr3_89103615     ZGre    C    T        0      0        2 
   3   chr3_89103615     ZHar    C    T        0      0        2 
   3   chr3_89103615   Sample    C    T        0      0        2 
   3   chr3_89113873     AAsi    T    C        1      2        2 
   3   chr3_89113873     AKia    T    C        0      0        2 
   3   chr3_89113873     AOna    T    C        0      0        2 
   3   chr3_89113873     ASom    T    C        1      2        2 
   3   chr3_89113873     HCab    T    C        0      0        2 
   3   chr3_89113873     HPrz    T    C        0      0        2 
   3   chr3_89113873     ZBoe    T    C        0      0        2 
   3   chr3_89113873     ZGre    T    C        0      0        2 
   3   chr3_89113873     ZHar    T    C        0      0        2 
   3   chr3_89113873   Sample    T    C        0      0        2 
   3   chr3_89119891     AAsi    G    T        0      0        2 
   3   chr3_89119891     AKia    G    T        0      0        2 
   3   chr3_89119891     AOna    G    T        0      0        2 
   3   chr3_89119891     ASom    G    T        0      0        2 
   3   chr3_89119891     HCab    G    T        0      0        2 
   3   chr3_89119891     HPrz    G    T        0      0        2 
   3   chr3_89119891     ZBoe    G    T        0      0        2 
   3   chr3_89119891     ZGre    G    T        0      0        2 
   3   chr3_89119891     ZHar    G    T        1      2        2 
   3   chr3_89119891   Sample    G    T        0      0        2 
   3   chr3_89133013     AAsi    G    A        0      0        2 
   3   chr3_89133013     AKia    G    A        0      0        2 
   3   chr3_89133013     AOna    G    A        0      0        2 
   3   chr3_89133013     ASom    G    A        0      0        2 
   3   chr3_89133013     HCab    G    A        0      0        2 
   3   chr3_89133013     HPrz    G    A        0      0        2 
   3   chr3_89133013     ZBoe    G    A        1      2        2 
   3   chr3_89133013     ZGre    G    A        0      0        2 
   3   chr3_89133013     ZHar    G    A        0      0        2 
   3   chr3_89133013   Sample    G    A        0      0        2 
   3   chr3_89152494     AAsi    G    A        1      2        2 
   3   chr3_89152494     AKia    G    A        0      0        2 
   3   chr3_89152494     AOna    G    A        0      0        2 
   3   chr3_89152494     ASom    G    A        0      0        2 
   3   chr3_89152494     HCab    G    A        0      0        2 
   3   chr3_89152494     HPrz    G    A        0      0        2 
   3   chr3_89152494     ZBoe    G    A        0      0        2 
   3   chr3_89152494     ZGre    G    A        0      0        2 
   3   chr3_89152494     ZHar    G    A        0      0        2 
   3   chr3_89152494   Sample    G    A        0      0        2 
   3   chr3_89155244     AAsi    C    T        1      2        2 
   3   chr3_89155244     AKia    C    T        0      0        2 
   3   chr3_89155244     AOna    C    T        0      0        2 
   3   chr3_89155244     ASom    C    T        0      0        2 
   3   chr3_89155244     HCab    C    T        0      0        2 
   3   chr3_89155244     HPrz    C    T        0      0        2 
   3   chr3_89155244     ZBoe    C    T        0      0        2 
   3   chr3_89155244     ZGre    C    T        0      0        2 
   3   chr3_89155244     ZHar    C    T        0      0        2 
   3   chr3_89155244   Sample    C    T        0      0        2 
   3   chr3_89162077     AAsi    A    G      0.5      1        2 
   3   chr3_89162077     AKia    A    G        0      0        2 
   3   chr3_89162077     AOna    A    G        0      0        2 
   3   chr3_89162077     ASom    A    G        0      0        2 
   3   chr3_89162077     HCab    A    G        0      0        2 
   3   chr3_89162077     HPrz    A    G        0      0        2 
   3   chr3_89162077     ZBoe    A    G        0      0        2 
   3   chr3_89162077     ZGre    A    G        0      0        2 
   3   chr3_89162077     ZHar    A    G        0      0        2 
   3   chr3_89162077   Sample    A    G        0      0        2 
   3   chr3_89166199     AAsi    T    C        0      0        2 
   3   chr3_89166199     AKia    T    C        0      0        2 
   3   chr3_89166199     AOna    T    C        0      0        2 
   3   chr3_89166199     ASom    T    C        0      0        2 
   3   chr3_89166199     HCab    T    C        0      0        2 
   3   chr3_89166199     HPrz    T    C        1      2        2 
   3   chr3_89166199     ZBoe    T    C        0      0        2 
   3   chr3_89166199     ZGre    T    C        0      0        2 
   3   chr3_89166199     ZHar    T    C        0      0        2 
   3   chr3_89166199   Sample    T    C        0      0        2 
   3   chr3_89167123     AAsi    A    G        1      2        2 
   3   chr3_89167123     AKia    A    G        0      0        2 
   3   chr3_89167123     AOna    A    G        0      0        2 
   3   chr3_89167123     ASom    A    G        1      2        2 
   3   chr3_89167123     HCab    A    G        0      0        2 
   3   chr3_89167123     HPrz    A    G        0      0        2 
   3   chr3_89167123     ZBoe    A    G        0      0        2 
   3   chr3_89167123     ZGre    A    G        0      0        2 
   3   chr3_89167123     ZHar    A    G        0      0        2 
   3   chr3_89167123   Sample    A    G        0      0        2 
   3   chr3_89167478     AAsi    C    T        1      2        2 
   3   chr3_89167478     AKia    C    T        0      0        2 
   3   chr3_89167478     AOna    C    T        0      0        2 
   3   chr3_89167478     ASom    C    T        1      2        2 
   3   chr3_89167478     HCab    C    T        0      0        2 
   3   chr3_89167478     HPrz    C    T        0      0        2 
   3   chr3_89167478     ZBoe    C    T        0      0        2 
   3   chr3_89167478     ZGre    C    T        0      0        2 
   3   chr3_89167478     ZHar    C    T        0      0        2 
   3   chr3_89167478   Sample    C    T        0      0        2 
   3   chr3_89167504     AAsi    C    A        1      2        2 
   3   chr3_89167504     AKia    C    A        0      0        2 
   3   chr3_89167504     AOna    C    A        0      0        2 
   3   chr3_89167504     ASom    C    A        0      0        2 
   3   chr3_89167504     HCab    C    A        0      0        2 
   3   chr3_89167504     HPrz    C    A        0      0        2 
   3   chr3_89167504     ZBoe    C    A        0      0        2 
   3   chr3_89167504     ZGre    C    A        0      0        2 
   3   chr3_89167504     ZHar    C    A        0      0        2 
   3   chr3_89167504   Sample    C    A        0      0        2 
   3   chr3_89169952     AAsi    G    A        0      0        2 
   3   chr3_89169952     AKia    G    A        0      0        2 
   3   chr3_89169952     AOna    G    A        0      0        2 
   3   chr3_89169952     ASom    G    A        0      0        2 
   3   chr3_89169952     HCab    G    A        1      2        2 
   3   chr3_89169952     HPrz    G    A        1      2        2 
   3   chr3_89169952     ZBoe    G    A        0      0        2 
   3   chr3_89169952     ZGre    G    A        0      0        2 
   3   chr3_89169952     ZHar    G    A        0      0        2 
   3   chr3_89169952   Sample    G    A        1      2        2 
   3   chr3_89172312     AAsi    T    C        0      0        2 
   3   chr3_89172312     AKia    T    C        0      0        2 
   3   chr3_89172312     AOna    T    C        0      0        2 
   3   chr3_89172312     ASom    T    C        1      2        2 
   3   chr3_89172312     HCab    T    C        0      0        2 
   3   chr3_89172312     HPrz    T    C        0      0        2 
   3   chr3_89172312     ZBoe    T    C        0      0        2 
   3   chr3_89172312     ZGre    T    C        0      0        2 
   3   chr3_89172312     ZHar    T    C        0      0        2 
   3   chr3_89172312   Sample    T    C        0      0        2 
   3   chr3_89182950     AAsi    C    T        0      0        2 
   3   chr3_89182950     AKia    C    T        0      0        2 
   3   chr3_89182950     AOna    C    T        0      0        2 
   3   chr3_89182950     ASom    C    T        0      0        2 
   3   chr3_89182950     HCab    C    T        0      0        2 
   3   chr3_89182950     HPrz    C    T        0      0        2 
   3   chr3_89182950     ZBoe    C    T        0      0        2 
   3   chr3_89182950     ZGre    C    T        1      2        2 
   3   chr3_89182950     ZHar    C    T        0      0        2 
   3   chr3_89182950   Sample    C    T        0      0        2 
   3   chr3_89187958     AAsi    G    T        0      0        2 
   3   chr3_89187958     AKia    G    T        0      0        2 
   3   chr3_89187958     AOna    G    T        0      0        2 
   3   chr3_89187958     ASom    G    T        1      2        2 
   3   chr3_89187958     HCab    G    T        0      0        2 
   3   chr3_89187958     HPrz    G    T        0      0        2 
   3   chr3_89187958     ZBoe    G    T        0      0        2 
   3   chr3_89187958     ZGre    G    T        0      0        2 
   3   chr3_89187958     ZHar    G    T        0      0        2 
   3   chr3_89187958   Sample    G    T        0      0        2 
   3   chr3_89189991     AAsi    T    C        0      0        2 
   3   chr3_89189991     AKia    T    C        0      0        2 
   3   chr3_89189991     AOna    T    C        0      0        2 
   3   chr3_89189991     ASom    T    C        1      2        2 
   3   chr3_89189991     HCab    T    C        0      0        2 
   3   chr3_89189991     HPrz    T    C        0      0        2 
   3   chr3_89189991     ZBoe    T    C        0      0        2 
   3   chr3_89189991     ZGre    T    C        0      0        2 
   3   chr3_89189991     ZHar    T    C        0      0        2 
   3   chr3_89189991   Sample    T    C        0      0        2 
   3   chr3_89200984     AAsi    C    T        0      0        2 
   3   chr3_89200984     AKia    C    T        0      0        2 
   3   chr3_89200984     AOna    C    T      0.5      1        2 
   3   chr3_89200984     ASom    C    T        0      0        2 
   3   chr3_89200984     HCab    C    T        0      0        2 
   3   chr3_89200984     HPrz    C    T        0      0        2 
   3   chr3_89200984     ZBoe    C    T        0      0        2 
   3   chr3_89200984     ZGre    C    T        0      0        2 
   3   chr3_89200984     ZHar    C    T        0      0        2 
   3   chr3_89200984   Sample    C    T        0      0        2 
   3   chr3_89202191     AAsi    G    T        0      0        2 
   3   chr3_89202191     AKia    G    T        0      0        2 
   3   chr3_89202191     AOna    G    T        0      0        2 
   3   chr3_89202191     ASom    G    T        0      0        2 
   3   chr3_89202191     HCab    G    T        0      0        2 
   3   chr3_89202191     HPrz    G    T      0.5      1        2 
   3   chr3_89202191     ZBoe    G    T        0      0        2 
   3   chr3_89202191     ZGre    G    T        0      0        2 
   3   chr3_89202191     ZHar    G    T        0      0        2 
   3   chr3_89202191   Sample    G    T        0      0        2 
   3   chr3_89209098     AAsi    G    A        0      0        2 
   3   chr3_89209098     AKia    G    A        0      0        2 
   3   chr3_89209098     AOna    G    A      0.5      1        2 
   3   chr3_89209098     ASom    G    A        0      0        2 
   3   chr3_89209098     HCab    G    A        0      0        2 
   3   chr3_89209098     HPrz    G    A        0      0        2 
   3   chr3_89209098     ZBoe    G    A        0      0        2 
   3   chr3_89209098     ZGre    G    A        0      0        2 
   3   chr3_89209098     ZHar    G    A        0      0        2 
   3   chr3_89209098   Sample    G    A        0      0        2 
   3   chr3_89217077     AAsi    T    C        1      2        2 
   3   chr3_89217077     AKia    T    C        0      0        2 
   3   chr3_89217077     AOna    T    C        0      0        2 
   3   chr3_89217077     ASom    T    C        1      2        2 
   3   chr3_89217077     HCab    T    C        0      0        2 
   3   chr3_89217077     HPrz    T    C        0      0        2 
   3   chr3_89217077     ZBoe    T    C        0      0        2 
   3   chr3_89217077     ZGre    T    C        0      0        2 
   3   chr3_89217077     ZHar    T    C        0      0        2 
   3   chr3_89217077   Sample    T    C        0      0        2 
   3   chr3_89218143     AAsi    T    A        0      0        2 
   3   chr3_89218143     AKia    T    A        0      0        2 
   3   chr3_89218143     AOna    T    A        0      0        2 
   3   chr3_89218143     ASom    T    A      0.5      1        2 
   3   chr3_89218143     HCab    T    A        0      0        2 
   3   chr3_89218143     HPrz    T    A        0      0        2 
   3   chr3_89218143     ZBoe    T    A        0      0        2 
   3   chr3_89218143     ZGre    T    A        0      0        2 
   3   chr3_89218143     ZHar    T    A        0      0        2 
   3   chr3_89218143   Sample    T    A        0      0        2 
   3   chr3_89220702     AAsi    T    C        0      0        2 
   3   chr3_89220702     AKia    T    C        0      0        2 
   3   chr3_89220702     AOna    T    C        0      0        2 
   3   chr3_89220702     ASom    T    C        0      0        2 
   3   chr3_89220702     HCab    T    C        0      0        2 
   3   chr3_89220702     HPrz    T    C        0      0        2 
   3   chr3_89220702     ZBoe    T    C      0.5      1        2 
   3   chr3_89220702     ZGre    T    C        0      0        2 
   3   chr3_89220702     ZHar    T    C        0      0        2 
   3   chr3_89220702   Sample    T    C        0      0        2 
   3   chr3_89222953     AAsi    C    T        0      0        2 
   3   chr3_89222953     AKia    C    T        0      0        2 
   3   chr3_89222953     AOna    C    T        0      0        2 
   3   chr3_89222953     ASom    C    T        0      0        2 
   3   chr3_89222953     HCab    C    T        0      0        2 
   3   chr3_89222953     HPrz    C    T        0      0        2 
   3   chr3_89222953     ZBoe    C    T        0      0        2 
   3   chr3_89222953     ZGre    C    T      0.5      1        2 
   3   chr3_89222953     ZHar    C    T        0      0        2 
   3   chr3_89222953   Sample    C    T        0      0        2 
   3   chr3_89224541     AAsi    G    C        0      0        2 
   3   chr3_89224541     AKia    G    C        0      0        2 
   3   chr3_89224541     AOna    G    C        0      0        2 
   3   chr3_89224541     ASom    G    C        0      0        2 
   3   chr3_89224541     HCab    G    C      0.5      1        2 
   3   chr3_89224541     HPrz    G    C        0      0        2 
   3   chr3_89224541     ZBoe    G    C        0      0        2 
   3   chr3_89224541     ZGre    G    C        0      0        2 
   3   chr3_89224541     ZHar    G    C        0      0        2 
   3   chr3_89224541   Sample    G    C        0      0        2 
   3   chr3_89225070     AAsi    A    G        0      0        2 
   3   chr3_89225070     AKia    A    G        0      0        2 
   3   chr3_89225070     AOna    A    G        0      0        2 
   3   chr3_89225070     ASom    A    G        0      0        2 
   3   chr3_89225070     HCab    A    G        0      0        2 
   3   chr3_89225070     HPrz    A    G      0.5      1        2 
   3   chr3_89225070     ZBoe    A    G        0      0        2 
   3   chr3_89225070     ZGre    A    G        0      0        2 
   3   chr3_89225070     ZHar    A    G        0      0        2 
   3   chr3_89225070   Sample    A    G        0      0        2 
   3   chr3_89237163     AAsi    C    T        0      0        2 
   3   chr3_89237163     AKia    C    T        0      0        2 
   3   chr3_89237163     AOna    C    T        0      0        2 
   3   chr3_89237163     ASom    C    T        0      0        2 
   3   chr3_89237163     HCab    C    T        1      2        2 
   3   chr3_89237163     HPrz    C    T        1      2        2 
   3   chr3_89237163     ZBoe    C    T        0      0        2 
   3   chr3_89237163     ZGre    C    T        0      0        2 
   3   chr3_89237163     ZHar    C    T        0      0        2 
   3   chr3_89237163   Sample    C    T        1      2        2 
   3   chr3_89237728     AAsi    A    G        0      0        2 
   3   chr3_89237728     AKia    A    G        0      0        2 
   3   chr3_89237728     AOna    A    G        0      0        2 
   3   chr3_89237728     ASom    A    G        0      0        2 
   3   chr3_89237728     HCab    A    G        1      2        2 
   3   chr3_89237728     HPrz    A    G        1      2        2 
   3   chr3_89237728     ZBoe    A    G        0      0        2 
   3   chr3_89237728     ZGre    A    G        0      0        2 
   3   chr3_89237728     ZHar    A    G        0      0        2 
   3   chr3_89237728   Sample    A    G        1      2        2 
   3   chr3_89238954     AAsi    G    A        0      0        2 
   3   chr3_89238954     AKia    G    A        0      0        2 
   3   chr3_89238954     AOna    G    A        0      0        2 
   3   chr3_89238954     ASom    G    A        0      0        2 
   3   chr3_89238954     HCab    G    A        0      0        2 
   3   chr3_89238954     HPrz    G    A      0.5      1        2 
   3   chr3_89238954     ZBoe    G    A        0      0        2 
   3   chr3_89238954     ZGre    G    A        0      0        2 
   3   chr3_89238954     ZHar    G    A        0      0        2 
   3   chr3_89238954   Sample    G    A        0      0        2 
   3   chr3_89242392     AAsi    T    C        0      0        2 
   3   chr3_89242392     AKia    T    C        1      2        2 
   3   chr3_89242392     AOna    T    C        0      0        2 
   3   chr3_89242392     ASom    T    C        0      0        2 
   3   chr3_89242392     HCab    T    C        0      0        2 
   3   chr3_89242392     HPrz    T    C        0      0        2 
   3   chr3_89242392     ZBoe    T    C        0      0        2 
   3   chr3_89242392     ZGre    T    C        0      0        2 
   3   chr3_89242392     ZHar    T    C        0      0        2 
   3   chr3_89242392   Sample    T    C        0      0        2 
   3   chr3_89245135     AAsi    C    T        0      0        2 
   3   chr3_89245135     AKia    C    T        0      0        2 
   3   chr3_89245135     AOna    C    T        0      0        2 
   3   chr3_89245135     ASom    C    T        0      0        2 
   3   chr3_89245135     HCab    C    T        1      2        2 
   3   chr3_89245135     HPrz    C    T        1      2        2 
   3   chr3_89245135     ZBoe    C    T        0      0        2 
   3   chr3_89245135     ZGre    C    T        0      0        2 
   3   chr3_89245135     ZHar    C    T        0      0        2 
   3   chr3_89245135   Sample    C    T        1      2        2 
   3   chr3_89251119     AAsi    C    T        0      0        2 
   3   chr3_89251119     AKia    C    T        0      0        2 
   3   chr3_89251119     AOna    C    T        0      0        2 
   3   chr3_89251119     ASom    C    T        0      0        2 
   3   chr3_89251119     HCab    C    T        0      0        2 
   3   chr3_89251119     HPrz    C    T        0      0        2 
   3   chr3_89251119     ZBoe    C    T        1      2        2 
   3   chr3_89251119     ZGre    C    T        0      0        2 
   3   chr3_89251119     ZHar    C    T      0.5      1        2 
   3   chr3_89251119   Sample    C    T        0      0        2 
   3   chr3_89257726     AAsi    A    G        0      0        2 
   3   chr3_89257726     AKia    A    G        0      0        2 
   3   chr3_89257726     AOna    A    G        0      0        2 
   3   chr3_89257726     ASom    A    G        0      0        2 
   3   chr3_89257726     HCab    A    G        0      0        2 
   3   chr3_89257726     HPrz    A    G      0.5      1        2 
   3   chr3_89257726     ZBoe    A    G        0      0        2 
   3   chr3_89257726     ZGre    A    G        0      0        2 
   3   chr3_89257726     ZHar    A    G        0      0        2 
   3   chr3_89257726   Sample    A    G        0      0        2 
   3   chr3_89262557     AAsi    C    T        0      0        2 
   3   chr3_89262557     AKia    C    T        0      0        2 
   3   chr3_89262557     AOna    C    T        0      0        2 
   3   chr3_89262557     ASom    C    T        0      0        2 
   3   chr3_89262557     HCab    C    T        0      0        2 
   3   chr3_89262557     HPrz    C    T        0      0        2 
   3   chr3_89262557     ZBoe    C    T        1      2        2 
   3   chr3_89262557     ZGre    C    T        0      0        2 
   3   chr3_89262557     ZHar    C    T      0.5      1        2 
   3   chr3_89262557   Sample    C    T        0      0        2 
   3   chr3_89263520     AAsi    A    G      0.5      1        2 
   3   chr3_89263520     AKia    A    G        0      0        2 
   3   chr3_89263520     AOna    A    G        0      0        2 
   3   chr3_89263520     ASom    A    G        0      0        2 
   3   chr3_89263520     HCab    A    G        0      0        2 
   3   chr3_89263520     HPrz    A    G        0      0        2 
   3   chr3_89263520     ZBoe    A    G        0      0        2 
   3   chr3_89263520     ZGre    A    G        0      0        2 
   3   chr3_89263520     ZHar    A    G        0      0        2 
   3   chr3_89263520   Sample    A    G        0      0        2 
   3   chr3_89265572     AAsi    T    C        0      0        2 
   3   chr3_89265572     AKia    T    C        1      2        2 
   3   chr3_89265572     AOna    T    C      0.5      1        2 
   3   chr3_89265572     ASom    T    C        0      0        2 
   3   chr3_89265572     HCab    T    C        0      0        2 
   3   chr3_89265572     HPrz    T    C        0      0        2 
   3   chr3_89265572     ZBoe    T    C        0      0        2 
   3   chr3_89265572     ZGre    T    C        0      0        2 
   3   chr3_89265572     ZHar    T    C        0      0        2 
   3   chr3_89265572   Sample    T    C        0      0        2 
   3   chr3_89269636     AAsi    T    C        0      0        2 
   3   chr3_89269636     AKia    T    C        0      0        2 
   3   chr3_89269636     AOna    T    C        0      0        2 
   3   chr3_89269636     ASom    T    C        0      0        2 
   3   chr3_89269636     HCab    T    C        1      2        2 
   3   chr3_89269636     HPrz    T    C        1      2        2 
   3   chr3_89269636     ZBoe    T    C        0      0        2 
   3   chr3_89269636     ZGre    T    C        0      0        2 
   3   chr3_89269636     ZHar    T    C        0      0        2 
   3   chr3_89269636   Sample    T    C        1      2        2 
   3   chr3_89270112     AAsi    A    G        0      0        2 
   3   chr3_89270112     AKia    A    G        0      0        2 
   3   chr3_89270112     AOna    A    G        0      0        2 
   3   chr3_89270112     ASom    A    G        0      0        2 
   3   chr3_89270112     HCab    A    G        0      0        2 
   3   chr3_89270112     HPrz    A    G        0      0        2 
   3   chr3_89270112     ZBoe    A    G        0      0        2 
   3   chr3_89270112     ZGre    A    G      0.5      1        2 
   3   chr3_89270112     ZHar    A    G        0      0        2 
   3   chr3_89270112   Sample    A    G        0      0        2 
   3   chr3_89271487     AAsi    G    A        0      0        2 
   3   chr3_89271487     AKia    G    A        0      0        2 
   3   chr3_89271487     AOna    G    A        0      0        2 
   3   chr3_89271487     ASom    G    A        0      0        2 
   3   chr3_89271487     HCab    G    A      0.5      1        2 
   3   chr3_89271487     HPrz    G    A        0      0        2 
   3   chr3_89271487     ZBoe    G    A        0      0        2 
   3   chr3_89271487     ZGre    G    A        0      0        2 
   3   chr3_89271487     ZHar    G    A        0      0        2 
   3   chr3_89271487   Sample    G    A        0      0        2 
   3   chr3_89282382     AAsi    T    C        0      0        2 
   3   chr3_89282382     AKia    T    C        0      0        2 
   3   chr3_89282382     AOna    T    C        1      2        2 
   3   chr3_89282382     ASom    T    C        0      0        2 
   3   chr3_89282382     HCab    T    C        0      0        2 
   3   chr3_89282382     HPrz    T    C        0      0        2 
   3   chr3_89282382     ZBoe    T    C        1      2        2 
   3   chr3_89282382     ZGre    T    C        1      2        2 
   3   chr3_89282382     ZHar    T    C        1      2        2 
   3   chr3_89282382   Sample    T    C        0      0        2 
   3   chr3_89283617     AAsi    A    T        0      0        2 
   3   chr3_89283617     AKia    A    T        0      0        2 
   3   chr3_89283617     AOna    A    T        0      0        2 
   3   chr3_89283617     ASom    A    T        0      0        2 
   3   chr3_89283617     HCab    A    T        0      0        2 
   3   chr3_89283617     HPrz    A    T      0.5      1        2 
   3   chr3_89283617     ZBoe    A    T        0      0        2 
   3   chr3_89283617     ZGre    A    T        0      0        2 
   3   chr3_89283617     ZHar    A    T        0      0        2 
   3   chr3_89283617   Sample    A    T        0      0        2 
   3   chr3_89291196     AAsi    G    A        0      0        2 
   3   chr3_89291196     AKia    G    A        0      0        2 
   3   chr3_89291196     AOna    G    A        0      0        2 
   3   chr3_89291196     ASom    G    A        0      0        2 
   3   chr3_89291196     HCab    G    A        0      0        2 
   3   chr3_89291196     HPrz    G    A        0      0        2 
   3   chr3_89291196     ZBoe    G    A        0      0        2 
   3   chr3_89291196     ZGre    G    A      0.5      1        2 
   3   chr3_89291196     ZHar    G    A        0      0        2 
   3   chr3_89291196   Sample    G    A        0      0        2 
   3   chr3_89291424     AAsi    G    C        0      0        2 
   3   chr3_89291424     AKia    G    C        0      0        2 
   3   chr3_89291424     AOna    G    C        0      0        2 
   3   chr3_89291424     ASom    G    C        0      0        2 
   3   chr3_89291424     HCab    G    C        0      0        2 
   3   chr3_89291424     HPrz    G    C        0      0        2 
   3   chr3_89291424     ZBoe    G    C        0      0        2 
   3   chr3_89291424     ZGre    G    C      0.5      1        2 
   3   chr3_89291424     ZHar    G    C        0      0        2 
   3   chr3_89291424   Sample    G    C        0      0        2 
   3   chr3_89292637     AAsi    T    C        0      0        2 
   3   chr3_89292637     AKia    T    C        0      0        2 
   3   chr3_89292637     AOna    T    C        0      0        2 
   3   chr3_89292637     ASom    T    C        0      0        2 
   3   chr3_89292637     HCab    T    C        0      0        2 
   3   chr3_89292637     HPrz    T    C        0      0        2 
   3   chr3_89292637     ZBoe    T    C        0      0        2 
   3   chr3_89292637     ZGre    T    C      0.5      1        2 
   3   chr3_89292637     ZHar    T    C        0      0        2 
   3   chr3_89292637   Sample    T    C        0      0        2 
   3   chr3_89295389     AAsi    T    C        0      0        2 
   3   chr3_89295389     AKia    T    C        0      0        2 
   3   chr3_89295389     AOna    T    C        0      0        2 
   3   chr3_89295389     ASom    T    C        0      0        2 
   3   chr3_89295389     HCab    T    C        0      0        2 
   3   chr3_89295389     HPrz    T    C      0.5      1        2 
   3   chr3_89295389     ZBoe    T    C        0      0        2 
   3   chr3_89295389     ZGre    T    C        0      0        2 
   3   chr3_89295389     ZHar    T    C        0      0        2 
   3   chr3_89295389   Sample    T    C        0      0        2 
   3   chr3_89299936     AAsi    C    T        0      0        2 
   3   chr3_89299936     AKia    C    T        0      0        2 
   3   chr3_89299936     AOna    C    T        0      0        2 
   3   chr3_89299936     ASom    C    T        0      0        2 
   3   chr3_89299936     HCab    C    T        0      0        2 
   3   chr3_89299936     HPrz    C    T        0      0        2 
   3   chr3_89299936     ZBoe    C    T        1      2        2 
   3   chr3_89299936     ZGre    C    T        1      2        2 
   3   chr3_89299936     ZHar    C    T        1      2        2 
   3   chr3_89299936   Sample    C    T        0      0        2 
   3   chr3_89301568     AAsi    C    T        0      0        2 
   3   chr3_89301568     AKia    C    T        0      0        2 
   3   chr3_89301568     AOna    C    T        0      0        2 
   3   chr3_89301568     ASom    C    T        0      0        2 
   3   chr3_89301568     HCab    C    T        0      0        2 
   3   chr3_89301568     HPrz    C    T        0      0        2 
   3   chr3_89301568     ZBoe    C    T        0      0        2 
   3   chr3_89301568     ZGre    C    T      0.5      1        2 
   3   chr3_89301568     ZHar    C    T        0      0        2 
   3   chr3_89301568   Sample    C    T        0      0        2 
   3   chr3_89303093     AAsi    T    G        0      0        2 
   3   chr3_89303093     AKia    T    G        0      0        2 
   3   chr3_89303093     AOna    T    G        0      0        2 
   3   chr3_89303093     ASom    T    G        0      0        2 
   3   chr3_89303093     HCab    T    G        1      2        2 
   3   chr3_89303093     HPrz    T    G        1      2        2 
   3   chr3_89303093     ZBoe    T    G        0      0        2 
   3   chr3_89303093     ZGre    T    G        0      0        2 
   3   chr3_89303093     ZHar    T    G        0      0        2 
   3   chr3_89303093   Sample    T    G        1      2        2 
   3   chr3_89303793     AAsi    A    G        0      0        2 
   3   chr3_89303793     AKia    A    G        0      0        2 
   3   chr3_89303793     AOna    A    G        1      2        2 
   3   chr3_89303793     ASom    A    G        0      0        2 
   3   chr3_89303793     HCab    A    G        0      0        2 
   3   chr3_89303793     HPrz    A    G        0      0        2 
   3   chr3_89303793     ZBoe    A    G        0      0        2 
   3   chr3_89303793     ZGre    A    G        0      0        2 
   3   chr3_89303793     ZHar    A    G        0      0        2 
   3   chr3_89303793   Sample    A    G        0      0        2 
   3   chr3_89308773     AAsi    A    G        0      0        2 
   3   chr3_89308773     AKia    A    G        1      2        2 
   3   chr3_89308773     AOna    A    G        1      2        2 
   3   chr3_89308773     ASom    A    G        0      0        2 
   3   chr3_89308773     HCab    A    G        0      0        2 
   3   chr3_89308773     HPrz    A    G        0      0        2 
   3   chr3_89308773     ZBoe    A    G        0      0        2 
   3   chr3_89308773     ZGre    A    G        0      0        2 
   3   chr3_89308773     ZHar    A    G        0      0        2 
   3   chr3_89308773   Sample    A    G        0      0        2 
   3   chr3_89322683     AAsi    C    T        0      0        2 
   3   chr3_89322683     AKia    C    T        0      0        2 
   3   chr3_89322683     AOna    C    T      0.5      1        2 
   3   chr3_89322683     ASom    C    T        0      0        2 
   3   chr3_89322683     HCab    C    T        0      0        2 
   3   chr3_89322683     HPrz    C    T        0      0        2 
   3   chr3_89322683     ZBoe    C    T        0      0        2 
   3   chr3_89322683     ZGre    C    T        0      0        2 
   3   chr3_89322683     ZHar    C    T        0      0        2 
   3   chr3_89322683   Sample    C    T        0      0        2 
   3   chr3_89325437     AAsi    C    T        0      0        2 
   3   chr3_89325437     AKia    C    T        0      0        2 
   3   chr3_89325437     AOna    C    T        0      0        2 
   3   chr3_89325437     ASom    C    T        0      0        2 
   3   chr3_89325437     HCab    C    T        1      2        2 
   3   chr3_89325437     HPrz    C    T        1      2        2 
   3   chr3_89325437     ZBoe    C    T        0      0        2 
   3   chr3_89325437     ZGre    C    T        0      0        2 
   3   chr3_89325437     ZHar    C    T        0      0        2 
   3   chr3_89325437   Sample    C    T        1      2        2 
   3   chr3_89327582     AAsi    G    C        0      0        2 
   3   chr3_89327582     AKia    G    C        0      0        2 
   3   chr3_89327582     AOna    G    C        0      0        2 
   3   chr3_89327582     ASom    G    C        0      0        2 
   3   chr3_89327582     HCab    G    C        1      2        2 
   3   chr3_89327582     HPrz    G    C        1      2        2 
   3   chr3_89327582     ZBoe    G    C        0      0        2 
   3   chr3_89327582     ZGre    G    C        0      0        2 
   3   chr3_89327582     ZHar    G    C        0      0        2 
   3   chr3_89327582   Sample    G    C        1      2        2 
   3   chr3_89335383     AAsi    C    T        0      0        2 
   3   chr3_89335383     AKia    C    T        0      0        2 
   3   chr3_89335383     AOna    C    T        0      0        2 
   3   chr3_89335383     ASom    C    T        0      0        2 
   3   chr3_89335383     HCab    C    T      0.5      1        2 
   3   chr3_89335383     HPrz    C    T        0      0        2 
   3   chr3_89335383     ZBoe    C    T        0      0        2 
   3   chr3_89335383     ZGre    C    T        0      0        2 
   3   chr3_89335383     ZHar    C    T        0      0        2 
   3   chr3_89335383   Sample    C    T        1      2        2 
   3   chr3_89339412     AAsi    T    G        0      0        2 
   3   chr3_89339412     AKia    T    G        0      0        2 
   3   chr3_89339412     AOna    T    G        0      0        2 
   3   chr3_89339412     ASom    T    G        0      0        2 
   3   chr3_89339412     HCab    T    G      0.5      1        2 
   3   chr3_89339412     HPrz    T    G        0      0        2 
   3   chr3_89339412     ZBoe    T    G        0      0        2 
   3   chr3_89339412     ZGre    T    G        0      0        2 
   3   chr3_89339412     ZHar    T    G        0      0        2 
   3   chr3_89339412   Sample    T    G        1      2        2 
   3   chr3_89341082     AAsi    T    C        0      0        2 
   3   chr3_89341082     AKia    T    C        0      0        2 
   3   chr3_89341082     AOna    T    C        0      0        2 
   3   chr3_89341082     ASom    T    C        0      0        2 
   3   chr3_89341082     HCab    T    C        0      0        2 
   3   chr3_89341082     HPrz    T    C        0      0        2 
   3   chr3_89341082     ZBoe    T    C        0      0        2 
   3   chr3_89341082     ZGre    T    C      0.5      1        2 
   3   chr3_89341082     ZHar    T    C        0      0        2 
   3   chr3_89341082   Sample    T    C        0      0        2 
   3   chr3_89344133     AAsi    G    C        1      2        2 
   3   chr3_89344133     AKia    G    C        0      0        2 
   3   chr3_89344133     AOna    G    C        0      0        2 
   3   chr3_89344133     ASom    G    C        1      2        2 
   3   chr3_89344133     HCab    G    C        0      0        2 
   3   chr3_89344133     HPrz    G    C        0      0        2 
   3   chr3_89344133     ZBoe    G    C        0      0        2 
   3   chr3_89344133     ZGre    G    C        0      0        2 
   3   chr3_89344133     ZHar    G    C        0      0        2 
   3   chr3_89344133   Sample    G    C        0      0        2 
   3   chr3_89347227     AAsi    C    A        0      0        2 
   3   chr3_89347227     AKia    C    A        0      0        2 
   3   chr3_89347227     AOna    C    A        0      0        2 
   3   chr3_89347227     ASom    C    A        0      0        2 
   3   chr3_89347227     HCab    C    A        0      0        2 
   3   chr3_89347227     HPrz    C    A        0      0        2 
   3   chr3_89347227     ZBoe    C    A        0      0        2 
   3   chr3_89347227     ZGre    C    A        1      2        2 
   3   chr3_89347227     ZHar    C    A        0      0        2 
   3   chr3_89347227   Sample    C    A        0      0        2 
   3   chr3_89361991     AAsi    T    C        0      0        2 
   3   chr3_89361991     AKia    T    C        0      0        2 
   3   chr3_89361991     AOna    T    C        0      0        2 
   3   chr3_89361991     ASom    T    C        0      0        2 
   3   chr3_89361991     HCab    T    C        0      0        2 
   3   chr3_89361991     HPrz    T    C        0      0        2 
   3   chr3_89361991     ZBoe    T    C        1      2        2 
   3   chr3_89361991     ZGre    T    C        0      0        2 
   3   chr3_89361991     ZHar    T    C        0      0        2 
   3   chr3_89361991   Sample    T    C        0      0        2 
   3   chr3_89366747     AAsi    T    C        0      0        2 
   3   chr3_89366747     AKia    T    C        0      0        2 
   3   chr3_89366747     AOna    T    C        0      0        2 
   3   chr3_89366747     ASom    T    C        0      0        2 
   3   chr3_89366747     HCab    T    C      0.5      1        2 
   3   chr3_89366747     HPrz    T    C        0      0        2 
   3   chr3_89366747     ZBoe    T    C        0      0        2 
   3   chr3_89366747     ZGre    T    C        0      0        2 
   3   chr3_89366747     ZHar    T    C        0      0        2 
   3   chr3_89366747   Sample    T    C        0      0        2 
   3   chr3_89370046     AAsi    T    G        0      0        2 
   3   chr3_89370046     AKia    T    G        0      0        2 
   3   chr3_89370046     AOna    T    G        0      0        2 
   3   chr3_89370046     ASom    T    G        0      0        2 
   3   chr3_89370046     HCab    T    G        0      0        2 
   3   chr3_89370046     HPrz    T    G        0      0        2 
   3   chr3_89370046     ZBoe    T    G        0      0        2 
   3   chr3_89370046     ZGre    T    G        0      0        2 
   3   chr3_89370046     ZHar    T    G      0.5      1        2 
   3   chr3_89370046   Sample    T    G        0      0        2 
   3   chr3_89375658     AAsi    G    A        0      0        2 
   3   chr3_89375658     AKia    G    A        0      0        2 
   3   chr3_89375658     AOna    G    A        0      0        2 
   3   chr3_89375658     ASom    G    A        0      0        2 
   3   chr3_89375658     HCab    G    A        1      2        2 
   3   chr3_89375658     HPrz    G    A        1      2        2 
   3   chr3_89375658     ZBoe    G    A        0      0        2 
   3   chr3_89375658     ZGre    G    A        0      0        2 
   3   chr3_89375658     ZHar    G    A        0      0        2 
   3   chr3_89375658   Sample    G    A        1      2        2 
   3   chr3_89375984     AAsi    G    T        0      0        2 
   3   chr3_89375984     AKia    G    T        0      0        2 
   3   chr3_89375984     AOna    G    T        1      2        2 
   3   chr3_89375984     ASom    G    T        0      0        2 
   3   chr3_89375984     HCab    G    T        0      0        2 
   3   chr3_89375984     HPrz    G    T        0      0        2 
   3   chr3_89375984     ZBoe    G    T        0      0        2 
   3   chr3_89375984     ZGre    G    T        0      0        2 
   3   chr3_89375984     ZHar    G    T        0      0        2 
   3   chr3_89375984   Sample    G    T        0      0        2 
   3   chr3_89379270     AAsi    C    A        0      0        2 
   3   chr3_89379270     AKia    C    A        0      0        2 
   3   chr3_89379270     AOna    C    A        0      0        2 
   3   chr3_89379270     ASom    C    A        0      0        2 
   3   chr3_89379270     HCab    C    A      0.5      1        2 
   3   chr3_89379270     HPrz    C    A        0      0        2 
   3   chr3_89379270     ZBoe    C    A        0      0        2 
   3   chr3_89379270     ZGre    C    A        0      0        2 
   3   chr3_89379270     ZHar    C    A        0      0        2 
   3   chr3_89379270   Sample    C    A        0      0        2 
   3   chr3_89379294     AAsi    T    C        0      0        2 
   3   chr3_89379294     AKia    T    C        1      2        2 
   3   chr3_89379294     AOna    T    C      0.5      1        2 
   3   chr3_89379294     ASom    T    C        0      0        2 
   3   chr3_89379294     HCab    T    C        0      0        2 
   3   chr3_89379294     HPrz    T    C        0      0        2 
   3   chr3_89379294     ZBoe    T    C        0      0        2 
   3   chr3_89379294     ZGre    T    C      0.5      1        2 
   3   chr3_89379294     ZHar    T    C        0      0        2 
   3   chr3_89379294   Sample    T    C        0      0        2 
   3   chr3_89380356     AAsi    T    C        1      2        2 
   3   chr3_89380356     AKia    T    C        0      0        2 
   3   chr3_89380356     AOna    T    C        0      0        2 
   3   chr3_89380356     ASom    T    C        0      0        2 
   3   chr3_89380356     HCab    T    C        0      0        2 
   3   chr3_89380356     HPrz    T    C      0.5      1        2 
   3   chr3_89380356     ZBoe    T    C        0      0        2 
   3   chr3_89380356     ZGre    T    C        0      0        2 
   3   chr3_89380356     ZHar    T    C        0      0        2 
   3   chr3_89380356   Sample    T    C        0      0        2 
   3   chr3_89386096     AAsi    C    T        0      0        2 
   3   chr3_89386096     AKia    C    T        0      0        2 
   3   chr3_89386096     AOna    C    T        0      0        2 
   3   chr3_89386096     ASom    C    T        0      0        2 
   3   chr3_89386096     HCab    C    T      0.5      1        2 
   3   chr3_89386096     HPrz    C    T        0      0        2 
   3   chr3_89386096     ZBoe    C    T        0      0        2 
   3   chr3_89386096     ZGre    C    T        0      0        2 
   3   chr3_89386096     ZHar    C    T        0      0        2 
   3   chr3_89386096   Sample    C    T        0      0        2 
   3   chr3_89386833     AAsi    C    T        0      0        2 
   3   chr3_89386833     AKia    C    T        0      0        2 
   3   chr3_89386833     AOna    C    T        0      0        2 
   3   chr3_89386833     ASom    C    T        0      0        2 
   3   chr3_89386833     HCab    C    T        1      2        2 
   3   chr3_89386833     HPrz    C    T        1      2        2 
   3   chr3_89386833     ZBoe    C    T        0      0        2 
   3   chr3_89386833     ZGre    C    T        0      0        2 
   3   chr3_89386833     ZHar    C    T        0      0        2 
   3   chr3_89386833   Sample    C    T        1      2        2 
   3   chr3_89386988     AAsi    T    G        0      0        2 
   3   chr3_89386988     AKia    T    G        0      0        2 
   3   chr3_89386988     AOna    T    G        0      0        2 
   3   chr3_89386988     ASom    T    G        0      0        2 
   3   chr3_89386988     HCab    T    G        1      2        2 
   3   chr3_89386988     HPrz    T    G        1      2        2 
   3   chr3_89386988     ZBoe    T    G        0      0        2 
   3   chr3_89386988     ZGre    T    G        0      0        2 
   3   chr3_89386988     ZHar    T    G        0      0        2 
   3   chr3_89386988   Sample    T    G        1      2        2 
   3   chr3_89388124     AAsi    T    C        0      0        2 
   3   chr3_89388124     AKia    T    C        0      0        2 
   3   chr3_89388124     AOna    T    C        0      0        2 
   3   chr3_89388124     ASom    T    C        0      0        2 
   3   chr3_89388124     HCab    T    C        0      0        2 
   3   chr3_89388124     HPrz    T    C        0      0        2 
   3   chr3_89388124     ZBoe    T    C        0      0        2 
   3   chr3_89388124     ZGre    T    C        0      0        2 
   3   chr3_89388124     ZHar    T    C      0.5      1        2 
   3   chr3_89388124   Sample    T    C        0      0        2 
   3   chr3_89389080     AAsi    T    C        0      0        2 
   3   chr3_89389080     AKia    T    C        0      0        2 
   3   chr3_89389080     AOna    T    C        0      0        2 
   3   chr3_89389080     ASom    T    C        0      0        2 
   3   chr3_89389080     HCab    T    C        0      0        2 
   3   chr3_89389080     HPrz    T    C        0      0        2 
   3   chr3_89389080     ZBoe    T    C      0.5      1        2 
   3   chr3_89389080     ZGre    T    C        0      0        2 
   3   chr3_89389080     ZHar    T    C        0      0        2 
   3   chr3_89389080   Sample    T    C        0      0        2 
   3   chr3_89391375     AAsi    A    C        0      0        2 
   3   chr3_89391375     AKia    A    C        0      0        2 
   3   chr3_89391375     AOna    A    C        0      0        2 
   3   chr3_89391375     ASom    A    C        0      0        2 
   3   chr3_89391375     HCab    A    C        0      0        2 
   3   chr3_89391375     HPrz    A    C        0      0        2 
   3   chr3_89391375     ZBoe    A    C        1      2        2 
   3   chr3_89391375     ZGre    A    C        0      0        2 
   3   chr3_89391375     ZHar    A    C        0      0        2 
   3   chr3_89391375   Sample    A    C        0      0        2 
   3   chr3_89392366     AAsi    T    C        0      0        2 
   3   chr3_89392366     AKia    T    C        0      0        2 
   3   chr3_89392366     AOna    T    C      0.5      1        2 
   3   chr3_89392366     ASom    T    C        0      0        2 
   3   chr3_89392366     HCab    T    C        0      0        2 
   3   chr3_89392366     HPrz    T    C        0      0        2 
   3   chr3_89392366     ZBoe    T    C        0      0        2 
   3   chr3_89392366     ZGre    T    C        0      0        2 
   3   chr3_89392366     ZHar    T    C        0      0        2 
   3   chr3_89392366   Sample    T    C        0      0        2 
   3   chr3_89395689     AAsi    C    T        0      0        2 
   3   chr3_89395689     AKia    C    T        0      0        2 
   3   chr3_89395689     AOna    C    T        0      0        2 
   3   chr3_89395689     ASom    C    T        0      0        2 
   3   chr3_89395689     HCab    C    T      0.5      1        2 
   3   chr3_89395689     HPrz    C    T      0.5      1        2 
   3   chr3_89395689     ZBoe    C    T        0      0        2 
   3   chr3_89395689     ZGre    C    T        0      0        2 
   3   chr3_89395689     ZHar    C    T        0      0        2 
   3   chr3_89395689   Sample    C    T        0      0        2 
   3   chr3_89396444     AAsi    T    C        0      0        2 
   3   chr3_89396444     AKia    T    C        0      0        2 
   3   chr3_89396444     AOna    T    C        0      0        2 
   3   chr3_89396444     ASom    T    C        0      0        2 
   3   chr3_89396444     HCab    T    C        0      0        2 
   3   chr3_89396444     HPrz    T    C        0      0        2 
   3   chr3_89396444     ZBoe    T    C        0      0        2 
   3   chr3_89396444     ZGre    T    C      0.5      1        2 
   3   chr3_89396444     ZHar    T    C        0      0        2 
   3   chr3_89396444   Sample    T    C        0      0        2 
   3   chr3_89399899     AAsi    G    A        0      0        2 
   3   chr3_89399899     AKia    G    A        0      0        2 
   3   chr3_89399899     AOna    G    A      0.5      1        2 
   3   chr3_89399899     ASom    G    A        0      0        2 
   3   chr3_89399899     HCab    G    A        0      0        2 
   3   chr3_89399899     HPrz    G    A        0      0        2 
   3   chr3_89399899     ZBoe    G    A        0      0        2 
   3   chr3_89399899     ZGre    G    A        0      0        2 
   3   chr3_89399899     ZHar    G    A        0      0        2 
   3   chr3_89399899   Sample    G    A        0      0        2 
   3   chr3_89407403     AAsi    T    C        0      0        2 
   3   chr3_89407403     AKia    T    C        0      0        2 
   3   chr3_89407403     AOna    T    C        0      0        2 
   3   chr3_89407403     ASom    T    C        0      0        2 
   3   chr3_89407403     HCab    T    C      0.5      1        2 
   3   chr3_89407403     HPrz    T    C        0      0        2 
   3   chr3_89407403     ZBoe    T    C        0      0        2 
   3   chr3_89407403     ZGre    T    C        0      0        2 
   3   chr3_89407403     ZHar    T    C        0      0        2 
   3   chr3_89407403   Sample    T    C        0      0        2 
   3   chr3_89407677     AAsi    G    T        0      0        2 
   3   chr3_89407677     AKia    G    T        0      0        2 
   3   chr3_89407677     AOna    G    T        0      0        2 
   3   chr3_89407677     ASom    G    T        0      0        2 
   3   chr3_89407677     HCab    G    T        1      2        2 
   3   chr3_89407677     HPrz    G    T        1      2        2 
   3   chr3_89407677     ZBoe    G    T        0      0        2 
   3   chr3_89407677     ZGre    G    T        0      0        2 
   3   chr3_89407677     ZHar    G    T        0      0        2 
   3   chr3_89407677   Sample    G    T        1      2        2 
   3   chr3_89412426     AAsi    T    C        0      0        2 
   3   chr3_89412426     AKia    T    C        0      0        2 
   3   chr3_89412426     AOna    T    C        0      0        2 
   3   chr3_89412426     ASom    T    C        0      0        2 
   3   chr3_89412426     HCab    T    C        0      0        2 
   3   chr3_89412426     HPrz    T    C      0.5      1        2 
   3   chr3_89412426     ZBoe    T    C        0      0        2 
   3   chr3_89412426     ZGre    T    C        0      0        2 
   3   chr3_89412426     ZHar    T    C        0      0        2 
   3   chr3_89412426   Sample    T    C        0      0        2 
   3   chr3_89417573     AAsi    C    G        0      0        2 
   3   chr3_89417573     AKia    C    G        0      0        2 
   3   chr3_89417573     AOna    C    G        0      0        2 
   3   chr3_89417573     ASom    C    G        0      0        2 
   3   chr3_89417573     HCab    C    G      0.5      1        2 
   3   chr3_89417573     HPrz    C    G        0      0        2 
   3   chr3_89417573     ZBoe    C    G        0      0        2 
   3   chr3_89417573     ZGre    C    G        0      0        2 
   3   chr3_89417573     ZHar    C    G        0      0        2 
   3   chr3_89417573   Sample    C    G        0      0        2 
   3   chr3_89418414     AAsi    T    C        0      0        2 
   3   chr3_89418414     AKia    T    C        0      0        2 
   3   chr3_89418414     AOna    T    C        0      0        2 
   3   chr3_89418414     ASom    T    C        0      0        2 
   3   chr3_89418414     HCab    T    C        1      2        2 
   3   chr3_89418414     HPrz    T    C        1      2        2 
   3   chr3_89418414     ZBoe    T    C        0      0        2 
   3   chr3_89418414     ZGre    T    C        0      0        2 
   3   chr3_89418414     ZHar    T    C        0      0        2 
   3   chr3_89418414   Sample    T    C        1      2        2 
   3   chr3_89431048     AAsi    G    C        0      0        2 
   3   chr3_89431048     AKia    G    C        0      0        2 
   3   chr3_89431048     AOna    G    C        0      0        2 
   3   chr3_89431048     ASom    G    C        0      0        2 
   3   chr3_89431048     HCab    G    C        0      0        2 
   3   chr3_89431048     HPrz    G    C        0      0        2 
   3   chr3_89431048     ZBoe    G    C        1      2        2 
   3   chr3_89431048     ZGre    G    C        1      2        2 
   3   chr3_89431048     ZHar    G    C        0      0        2 
   3   chr3_89431048   Sample    G    C        0      0        2 
   3   chr3_89434572     AAsi    T    G        0      0        2 
   3   chr3_89434572     AKia    T    G        0      0        2 
   3   chr3_89434572     AOna    T    G        0      0        2 
   3   chr3_89434572     ASom    T    G        0      0        2 
   3   chr3_89434572     HCab    T    G        1      2        2 
   3   chr3_89434572     HPrz    T    G        1      2        2 
   3   chr3_89434572     ZBoe    T    G        0      0        2 
   3   chr3_89434572     ZGre    T    G        0      0        2 
   3   chr3_89434572     ZHar    T    G        0      0        2 
   3   chr3_89434572   Sample    T    G        1      2        2 
   3   chr3_89435487     AAsi    A    G        0      0        2 
   3   chr3_89435487     AKia    A    G        0      0        2 
   3   chr3_89435487     AOna    A    G      0.5      1        2 
   3   chr3_89435487     ASom    A    G        0      0        2 
   3   chr3_89435487     HCab    A    G        0      0        2 
   3   chr3_89435487     HPrz    A    G        0      0        2 
   3   chr3_89435487     ZBoe    A    G        0      0        2 
   3   chr3_89435487     ZGre    A    G        0      0        2 
   3   chr3_89435487     ZHar    A    G        0      0        2 
   3   chr3_89435487   Sample    A    G        0      0        2 
   3   chr3_89441760     AAsi    T    C        0      0        2 
   3   chr3_89441760     AKia    T    C        0      0        2 
   3   chr3_89441760     AOna    T    C      0.5      1        2 
   3   chr3_89441760     ASom    T    C        0      0        2 
   3   chr3_89441760     HCab    T    C        0      0        2 
   3   chr3_89441760     HPrz    T    C        0      0        2 
   3   chr3_89441760     ZBoe    T    C        0      0        2 
   3   chr3_89441760     ZGre    T    C        0      0        2 
   3   chr3_89441760     ZHar    T    C        0      0        2 
   3   chr3_89441760   Sample    T    C        0      0        2 
   3   chr3_89449153     AAsi    T    C        0      0        2 
   3   chr3_89449153     AKia    T    C        0      0        2 
   3   chr3_89449153     AOna    T    C        0      0        2 
   3   chr3_89449153     ASom    T    C        0      0        2 
   3   chr3_89449153     HCab    T    C        0      0        2 
   3   chr3_89449153     HPrz    T    C        0      0        2 
   3   chr3_89449153     ZBoe    T    C        0      0        2 
   3   chr3_89449153     ZGre    T    C      0.5      1        2 
   3   chr3_89449153     ZHar    T    C        0      0        2 
   3   chr3_89449153   Sample    T    C        0      0        2 
   3   chr3_89459226     AAsi    T    C        1      2        2 
   3   chr3_89459226     AKia    T    C        0      0        2 
   3   chr3_89459226     AOna    T    C        0      0        2 
   3   chr3_89459226     ASom    T    C        0      0        2 
   3   chr3_89459226     HCab    T    C        0      0        2 
   3   chr3_89459226     HPrz    T    C        0      0        2 
   3   chr3_89459226     ZBoe    T    C        0      0        2 
   3   chr3_89459226     ZGre    T    C        0      0        2 
   3   chr3_89459226     ZHar    T    C        0      0        2 
   3   chr3_89459226   Sample    T    C        0      0        2 
   3   chr3_89463248     AAsi    C    G        0      0        2 
   3   chr3_89463248     AKia    C    G        0      0        2 
   3   chr3_89463248     AOna    C    G        0      0        2 
   3   chr3_89463248     ASom    C    G        0      0        2 
   3   chr3_89463248     HCab    C    G        0      0        2 
   3   chr3_89463248     HPrz    C    G        0      0        2 
   3   chr3_89463248     ZBoe    C    G        0      0        2 
   3   chr3_89463248     ZGre    C    G        0      0        2 
   3   chr3_89463248     ZHar    C    G        1      2        2 
   3   chr3_89463248   Sample    C    G        0      0        2 
   3   chr3_89466258     AAsi    G    A        0      0        2 
   3   chr3_89466258     AKia    G    A        0      0        2 
   3   chr3_89466258     AOna    G    A        0      0        2 
   3   chr3_89466258     ASom    G    A        0      0        2 
   3   chr3_89466258     HCab    G    A        1      2        2 
   3   chr3_89466258     HPrz    G    A        1      2        2 
   3   chr3_89466258     ZBoe    G    A        0      0        2 
   3   chr3_89466258     ZGre    G    A        0      0        2 
   3   chr3_89466258     ZHar    G    A        0      0        2 
   3   chr3_89466258   Sample    G    A        1      2        2 
   3   chr3_89468540     AAsi    C    T        0      0        2 
   3   chr3_89468540     AKia    C    T        0      0        2 
   3   chr3_89468540     AOna    C    T        0      0        2 
   3   chr3_89468540     ASom    C    T        0      0        2 
   3   chr3_89468540     HCab    C    T        1      2        2 
   3   chr3_89468540     HPrz    C    T        1      2        2 
   3   chr3_89468540     ZBoe    C    T        0      0        2 
   3   chr3_89468540     ZGre    C    T        0      0        2 
   3   chr3_89468540     ZHar    C    T        0      0        2 
   3   chr3_89468540   Sample    C    T        1      2        2 
   3   chr3_89471817     AAsi    A    C        0      0        2 
   3   chr3_89471817     AKia    A    C        0      0        2 
   3   chr3_89471817     AOna    A    C      0.5      1        2 
   3   chr3_89471817     ASom    A    C        0      0        2 
   3   chr3_89471817     HCab    A    C        0      0        2 
   3   chr3_89471817     HPrz    A    C        0      0        2 
   3   chr3_89471817     ZBoe    A    C        0      0        2 
   3   chr3_89471817     ZGre    A    C        0      0        2 
   3   chr3_89471817     ZHar    A    C        0      0        2 
   3   chr3_89471817   Sample    A    C        0      0        2 
   3   chr3_89476215     AAsi    C    A        0      0        2 
   3   chr3_89476215     AKia    C    A        0      0        2 
   3   chr3_89476215     AOna    C    A      0.5      1        2 
   3   chr3_89476215     ASom    C    A        0      0        2 
   3   chr3_89476215     HCab    C    A        0      0        2 
   3   chr3_89476215     HPrz    C    A        0      0        2 
   3   chr3_89476215     ZBoe    C    A        0      0        2 
   3   chr3_89476215     ZGre    C    A        0      0        2 
   3   chr3_89476215     ZHar    C    A        0      0        2 
   3   chr3_89476215   Sample    C    A        0      0        2 
   3   chr3_89480095     AAsi    G    A        0      0        2 
   3   chr3_89480095     AKia    G    A        0      0        2 
   3   chr3_89480095     AOna    G    A        0      0        2 
   3   chr3_89480095     ASom    G    A        0      0        2 
   3   chr3_89480095     HCab    G    A        1      2        2 
   3   chr3_89480095     HPrz    G    A        1      2        2 
   3   chr3_89480095     ZBoe    G    A        0      0        2 
   3   chr3_89480095     ZGre    G    A        0      0        2 
   3   chr3_89480095     ZHar    G    A        0      0        2 
   3   chr3_89480095   Sample    G    A        1      2        2 
   3   chr3_89481926     AAsi    A    G        0      0        2 
   3   chr3_89481926     AKia    A    G        0      0        2 
   3   chr3_89481926     AOna    A    G        0      0        2 
   3   chr3_89481926     ASom    A    G        0      0        2 
   3   chr3_89481926     HCab    A    G        0      0        2 
   3   chr3_89481926     HPrz    A    G        0      0        2 
   3   chr3_89481926     ZBoe    A    G      0.5      1        2 
   3   chr3_89481926     ZGre    A    G        0      0        2 
   3   chr3_89481926     ZHar    A    G        0      0        2 
   3   chr3_89481926   Sample    A    G        0      0        2 
   3   chr3_89486576     AAsi    C    T        0      0        2 
   3   chr3_89486576     AKia    C    T        0      0        2 
   3   chr3_89486576     AOna    C    T        0      0        2 
   3   chr3_89486576     ASom    C    T        0      0        2 
   3   chr3_89486576     HCab    C    T        1      2        2 
   3   chr3_89486576     HPrz    C    T        1      2        2 
   3   chr3_89486576     ZBoe    C    T        0      0        2 
   3   chr3_89486576     ZGre    C    T        0      0        2 
   3   chr3_89486576     ZHar    C    T        0      0        2 
   3   chr3_89486576   Sample    C    T        1      2        2 
   3   chr3_89492963     AAsi    A    G        1      2        2 
   3   chr3_89492963     AKia    A    G        0      0        2 
   3   chr3_89492963     AOna    A    G        0      0        2 
   3   chr3_89492963     ASom    A    G        1      2        2 
   3   chr3_89492963     HCab    A    G        0      0        2 
   3   chr3_89492963     HPrz    A    G        0      0        2 
   3   chr3_89492963     ZBoe    A    G        0      0        2 
   3   chr3_89492963     ZGre    A    G        0      0        2 
   3   chr3_89492963     ZHar    A    G        0      0        2 
   3   chr3_89492963   Sample    A    G        0      0        2 
   3   chr3_89495240     AAsi    T    C        0      0        2 
   3   chr3_89495240     AKia    T    C        0      0        2 
   3   chr3_89495240     AOna    T    C        0      0        2 
   3   chr3_89495240     ASom    T    C        0      0        2 
   3   chr3_89495240     HCab    T    C        1      2        2 
   3   chr3_89495240     HPrz    T    C        1      2        2 
   3   chr3_89495240     ZBoe    T    C        0      0        2 
   3   chr3_89495240     ZGre    T    C        0      0        2 
   3   chr3_89495240     ZHar    T    C        0      0        2 
   3   chr3_89495240   Sample    T    C        1      2        2 
   3   chr3_89512624     AAsi    G    T        0      0        2 
   3   chr3_89512624     AKia    G    T        0      0        2 
   3   chr3_89512624     AOna    G    T        0      0        2 
   3   chr3_89512624     ASom    G    T        0      0        2 
   3   chr3_89512624     HCab    G    T        1      2        2 
   3   chr3_89512624     HPrz    G    T        1      2        2 
   3   chr3_89512624     ZBoe    G    T        0      0        2 
   3   chr3_89512624     ZGre    G    T        0      0        2 
   3   chr3_89512624     ZHar    G    T        0      0        2 
   3   chr3_89512624   Sample    G    T        1      2        2 
   3   chr3_89513423     AAsi    C    A        0      0        2 
   3   chr3_89513423     AKia    C    A        0      0        2 
   3   chr3_89513423     AOna    C    A        0      0        2 
   3   chr3_89513423     ASom    C    A        0      0        2 
   3   chr3_89513423     HCab    C    A        1      2        2 
   3   chr3_89513423     HPrz    C    A        1      2        2 
   3   chr3_89513423     ZBoe    C    A        0      0        2 
   3   chr3_89513423     ZGre    C    A        0      0        2 
   3   chr3_89513423     ZHar    C    A        0      0        2 
   3   chr3_89513423   Sample    C    A        1      2        2 
   3   chr3_89515656     AAsi    T    C        0      0        2 
   3   chr3_89515656     AKia    T    C        0      0        2 
   3   chr3_89515656     AOna    T    C        0      0        2 
   3   chr3_89515656     ASom    T    C        0      0        2 
   3   chr3_89515656     HCab    T    C        0      0        2 
   3   chr3_89515656     HPrz    T    C        0      0        2 
   3   chr3_89515656     ZBoe    T    C      0.5      1        2 
   3   chr3_89515656     ZGre    T    C        0      0        2 
   3   chr3_89515656     ZHar    T    C        0      0        2 
   3   chr3_89515656   Sample    T    C        0      0        2 
   3   chr3_89539602     AAsi    G    A        0      0        2 
   3   chr3_89539602     AKia    G    A        0      0        2 
   3   chr3_89539602     AOna    G    A        0      0        2 
   3   chr3_89539602     ASom    G    A        0      0        2 
   3   chr3_89539602     HCab    G    A        1      2        2 
   3   chr3_89539602     HPrz    G    A        1      2        2 
   3   chr3_89539602     ZBoe    G    A        0      0        2 
   3   chr3_89539602     ZGre    G    A        0      0        2 
   3   chr3_89539602     ZHar    G    A        0      0        2 
   3   chr3_89539602   Sample    G    A        1      2        2 
   3   chr3_89543631     AAsi    G    T        0      0        2 
   3   chr3_89543631     AKia    G    T        0      0        2 
   3   chr3_89543631     AOna    G    T        0      0        2 
   3   chr3_89543631     ASom    G    T        0      0        2 
   3   chr3_89543631     HCab    G    T        0      0        2 
   3   chr3_89543631     HPrz    G    T        0      0        2 
   3   chr3_89543631     ZBoe    G    T        0      0        2 
   3   chr3_89543631     ZGre    G    T        0      0        2 
   3   chr3_89543631     ZHar    G    T        1      2        2 
   3   chr3_89543631   Sample    G    T        0      0        2 
   3   chr3_89554821     AAsi    A    T        0      0        2 
   3   chr3_89554821     AKia    A    T        0      0        2 
   3   chr3_89554821     AOna    A    T        0      0        2 
   3   chr3_89554821     ASom    A    T        0      0        2 
   3   chr3_89554821     HCab    A    T        0      0        2 
   3   chr3_89554821     HPrz    A    T        0      0        2 
   3   chr3_89554821     ZBoe    A    T        0      0        2 
   3   chr3_89554821     ZGre    A    T        0      0        2 
   3   chr3_89554821     ZHar    A    T        1      2        2 
   3   chr3_89554821   Sample    A    T        0      0        2 
   3   chr3_89560308     AAsi    A    G        0      0        2 
   3   chr3_89560308     AKia    A    G        0      0        2 
   3   chr3_89560308     AOna    A    G        0      0        2 
   3   chr3_89560308     ASom    A    G        0      0        2 
   3   chr3_89560308     HCab    A    G      0.5      1        2 
   3   chr3_89560308     HPrz    A    G        1      2        2 
   3   chr3_89560308     ZBoe    A    G        0      0        2 
   3   chr3_89560308     ZGre    A    G        1      2        2 
   3   chr3_89560308     ZHar    A    G        0      0        2 
   3   chr3_89560308   Sample    A    G        1      2        2 
   3   chr3_89569965     AAsi    A    G        0      0        2 
   3   chr3_89569965     AKia    A    G        0      0        2 
   3   chr3_89569965     AOna    A    G        0      0        2 
   3   chr3_89569965     ASom    A    G        0      0        2 
   3   chr3_89569965     HCab    A    G        1      2        2 
   3   chr3_89569965     HPrz    A    G        1      2        2 
   3   chr3_89569965     ZBoe    A    G        0      0        2 
   3   chr3_89569965     ZGre    A    G        0      0        2 
   3   chr3_89569965     ZHar    A    G        0      0        2 
   3   chr3_89569965   Sample    A    G        1      2        2 
   3   chr3_89570320     AAsi    T    C      0.5      1        2 
   3   chr3_89570320     AKia    T    C        0      0        2 
   3   chr3_89570320     AOna    T    C        0      0        2 
   3   chr3_89570320     ASom    T    C        0      0        2 
   3   chr3_89570320     HCab    T    C        0      0        2 
   3   chr3_89570320     HPrz    T    C        0      0        2 
   3   chr3_89570320     ZBoe    T    C      0.5      1        2 
   3   chr3_89570320     ZGre    T    C        0      0        2 
   3   chr3_89570320     ZHar    T    C        0      0        2 
   3   chr3_89570320   Sample    T    C        0      0        2 
   3   chr3_89572366     AAsi    T    C        1      2        2 
   3   chr3_89572366     AKia    T    C        0      0        2 
   3   chr3_89572366     AOna    T    C        0      0        2 
   3   chr3_89572366     ASom    T    C        1      2        2 
   3   chr3_89572366     HCab    T    C        0      0        2 
   3   chr3_89572366     HPrz    T    C        0      0        2 
   3   chr3_89572366     ZBoe    T    C        0      0        2 
   3   chr3_89572366     ZGre    T    C        0      0        2 
   3   chr3_89572366     ZHar    T    C        0      0        2 
   3   chr3_89572366   Sample    T    C        0      0        2 
   3   chr3_89577501     AAsi    C    T        0      0        2 
   3   chr3_89577501     AKia    C    T        0      0        2 
   3   chr3_89577501     AOna    C    T        0      0        2 
   3   chr3_89577501     ASom    C    T        0      0        2 
   3   chr3_89577501     HCab    C    T        1      2        2 
   3   chr3_89577501     HPrz    C    T        1      2        2 
   3   chr3_89577501     ZBoe    C    T        0      0        2 
   3   chr3_89577501     ZGre    C    T        0      0        2 
   3   chr3_89577501     ZHar    C    T        0      0        2 
   3   chr3_89577501   Sample    C    T        1      2        2 
   3   chr3_89580289     AAsi    G    T        0      0        2 
   3   chr3_89580289     AKia    G    T        0      0        2 
   3   chr3_89580289     AOna    G    T        0      0        2 
   3   chr3_89580289     ASom    G    T        0      0        2 
   3   chr3_89580289     HCab    G    T        1      2        2 
   3   chr3_89580289     HPrz    G    T        1      2        2 
   3   chr3_89580289     ZBoe    G    T        0      0        2 
   3   chr3_89580289     ZGre    G    T        0      0        2 
   3   chr3_89580289     ZHar    G    T        0      0        2 
   3   chr3_89580289   Sample    G    T        1      2        2 
   3   chr3_89581044     AAsi    A    G        0      0        2 
   3   chr3_89581044     AKia    A    G        0      0        2 
   3   chr3_89581044     AOna    A    G        0      0        2 
   3   chr3_89581044     ASom    A    G        0      0        2 
   3   chr3_89581044     HCab    A    G        0      0        2 
   3   chr3_89581044     HPrz    A    G        0      0        2 
   3   chr3_89581044     ZBoe    A    G        0      0        2 
   3   chr3_89581044     ZGre    A    G      0.5      1        2 
   3   chr3_89581044     ZHar    A    G        0      0        2 
   3   chr3_89581044   Sample    A    G        0      0        2 
   3   chr3_89589915     AAsi    C    A        0      0        2 
   3   chr3_89589915     AKia    C    A        0      0        2 
   3   chr3_89589915     AOna    C    A        0      0        2 
   3   chr3_89589915     ASom    C    A        0      0        2 
   3   chr3_89589915     HCab    C    A        1      2        2 
   3   chr3_89589915     HPrz    C    A        1      2        2 
   3   chr3_89589915     ZBoe    C    A        0      0        2 
   3   chr3_89589915     ZGre    C    A        0      0        2 
   3   chr3_89589915     ZHar    C    A        0      0        2 
   3   chr3_89589915   Sample    C    A        1      2        2 
   3   chr3_89597404     AAsi    A    G        0      0        2 
   3   chr3_89597404     AKia    A    G        0      0        2 
   3   chr3_89597404     AOna    A    G        0      0        2 
   3   chr3_89597404     ASom    A    G        0      0        2 
   3   chr3_89597404     HCab    A    G        0      0        2 
   3   chr3_89597404     HPrz    A    G        0      0        2 
   3   chr3_89597404     ZBoe    A    G      0.5      1        2 
   3   chr3_89597404     ZGre    A    G        0      0        2 
   3   chr3_89597404     ZHar    A    G        0      0        2 
   3   chr3_89597404   Sample    A    G        0      0        2 
   3   chr3_89598932     AAsi    G    C        0      0        2 
   3   chr3_89598932     AKia    G    C        0      0        2 
   3   chr3_89598932     AOna    G    C        0      0        2 
   3   chr3_89598932     ASom    G    C        0      0        2 
   3   chr3_89598932     HCab    G    C        1      2        2 
   3   chr3_89598932     HPrz    G    C        1      2        2 
   3   chr3_89598932     ZBoe    G    C        0      0        2 
   3   chr3_89598932     ZGre    G    C        0      0        2 
   3   chr3_89598932     ZHar    G    C        0      0        2 
   3   chr3_89598932   Sample    G    C        1      2        2 
   3   chr3_89599719     AAsi    A    G        0      0        2 
   3   chr3_89599719     AKia    A    G        0      0        2 
   3   chr3_89599719     AOna    A    G        0      0        2 
   3   chr3_89599719     ASom    A    G        0      0        2 
   3   chr3_89599719     HCab    A    G        0      0        2 
   3   chr3_89599719     HPrz    A    G        0      0        2 
   3   chr3_89599719     ZBoe    A    G      0.5      1        2 
   3   chr3_89599719     ZGre    A    G        0      0        2 
   3   chr3_89599719     ZHar    A    G        0      0        2 
   3   chr3_89599719   Sample    A    G        0      0        2 
   3   chr3_89601505     AAsi    T    C        0      0        2 
   3   chr3_89601505     AKia    T    C        0      0        2 
   3   chr3_89601505     AOna    T    C        0      0        2 
   3   chr3_89601505     ASom    T    C        0      0        2 
   3   chr3_89601505     HCab    T    C        0      0        2 
   3   chr3_89601505     HPrz    T    C        0      0        2 
   3   chr3_89601505     ZBoe    T    C        0      0        2 
   3   chr3_89601505     ZGre    T    C      0.5      1        2 
   3   chr3_89601505     ZHar    T    C        0      0        2 
   3   chr3_89601505   Sample    T    C        0      0        2 
   3   chr3_89603635     AAsi    T    C        0      0        2 
   3   chr3_89603635     AKia    T    C        0      0        2 
   3   chr3_89603635     AOna    T    C        0      0        2 
   3   chr3_89603635     ASom    T    C        0      0        2 
   3   chr3_89603635     HCab    T    C        1      2        2 
   3   chr3_89603635     HPrz    T    C        1      2        2 
   3   chr3_89603635     ZBoe    T    C        0      0        2 
   3   chr3_89603635     ZGre    T    C        0      0        2 
   3   chr3_89603635     ZHar    T    C        0      0        2 
   3   chr3_89603635   Sample    T    C        1      2        2 
   3   chr3_89608697     AAsi    G    T        0      0        2 
   3   chr3_89608697     AKia    G    T        0      0        2 
   3   chr3_89608697     AOna    G    T        0      0        2 
   3   chr3_89608697     ASom    G    T        0      0        2 
   3   chr3_89608697     HCab    G    T        1      2        2 
   3   chr3_89608697     HPrz    G    T        1      2        2 
   3   chr3_89608697     ZBoe    G    T        0      0        2 
   3   chr3_89608697     ZGre    G    T        0      0        2 
   3   chr3_89608697     ZHar    G    T        0      0        2 
   3   chr3_89608697   Sample    G    T        1      2        2 
   3   chr3_89610602     AAsi    C    T        0      0        2 
   3   chr3_89610602     AKia    C    T        0      0        2 
   3   chr3_89610602     AOna    C    T        0      0        2 
   3   chr3_89610602     ASom    C    T        0      0        2 
   3   chr3_89610602     HCab    C    T        1      2        2 
   3   chr3_89610602     HPrz    C    T        1      2        2 
   3   chr3_89610602     ZBoe    C    T        0      0        2 
   3   chr3_89610602     ZGre    C    T        0      0        2 
   3   chr3_89610602     ZHar    C    T        0      0        2 
   3   chr3_89610602   Sample    C    T        1      2        2 
   3   chr3_89624724     AAsi    C    A        0      0        2 
   3   chr3_89624724     AKia    C    A        0      0        2 
   3   chr3_89624724     AOna    C    A        0      0        2 
   3   chr3_89624724     ASom    C    A        0      0        2 
   3   chr3_89624724     HCab    C    A        1      2        2 
   3   chr3_89624724     HPrz    C    A        1      2        2 
   3   chr3_89624724     ZBoe    C    A        0      0        2 
   3   chr3_89624724     ZGre    C    A        0      0        2 
   3   chr3_89624724     ZHar    C    A        0      0        2 
   3   chr3_89624724   Sample    C    A        1      2        2 
   3   chr3_89625068     AAsi    T    C        0      0        2 
   3   chr3_89625068     AKia    T    C        0      0        2 
   3   chr3_89625068     AOna    T    C        0      0        2 
   3   chr3_89625068     ASom    T    C      0.5      1        2 
   3   chr3_89625068     HCab    T    C        0      0        2 
   3   chr3_89625068     HPrz    T    C        0      0        2 
   3   chr3_89625068     ZBoe    T    C        0      0        2 
   3   chr3_89625068     ZGre    T    C        1      2        2 
   3   chr3_89625068     ZHar    T    C        0      0        2 
   3   chr3_89625068   Sample    T    C        0      0        2 
   3   chr3_89628863     AAsi    A    G        0      0        2 
   3   chr3_89628863     AKia    A    G      0.5      1        2 
   3   chr3_89628863     AOna    A    G        0      0        2 
   3   chr3_89628863     ASom    A    G        0      0        2 
   3   chr3_89628863     HCab    A    G        0      0        2 
   3   chr3_89628863     HPrz    A    G        0      0        2 
   3   chr3_89628863     ZBoe    A    G        0      0        2 
   3   chr3_89628863     ZGre    A    G        0      0        2 
   3   chr3_89628863     ZHar    A    G        0      0        2 
   3   chr3_89628863   Sample    A    G        0      0        2 
   3   chr3_89630560     AAsi    A    T        0      0        2 
   3   chr3_89630560     AKia    A    T        0      0        2 
   3   chr3_89630560     AOna    A    T        0      0        2 
   3   chr3_89630560     ASom    A    T        0      0        2 
   3   chr3_89630560     HCab    A    T        1      2        2 
   3   chr3_89630560     HPrz    A    T        1      2        2 
   3   chr3_89630560     ZBoe    A    T        0      0        2 
   3   chr3_89630560     ZGre    A    T        0      0        2 
   3   chr3_89630560     ZHar    A    T        0      0        2 
   3   chr3_89630560   Sample    A    T        1      2        2 
   3   chr3_89640119     AAsi    T    G        0      0        2 
   3   chr3_89640119     AKia    T    G        0      0        2 
   3   chr3_89640119     AOna    T    G        0      0        2 
   3   chr3_89640119     ASom    T    G        0      0        2 
   3   chr3_89640119     HCab    T    G        0      0        2 
   3   chr3_89640119     HPrz    T    G        0      0        2 
   3   chr3_89640119     ZBoe    T    G        1      2        2 
   3   chr3_89640119     ZGre    T    G        0      0        2 
   3   chr3_89640119     ZHar    T    G        0      0        2 
   3   chr3_89640119   Sample    T    G        0      0        2 
   3   chr3_89640849     AAsi    T    C        0      0        2 
   3   chr3_89640849     AKia    T    C        0      0        2 
   3   chr3_89640849     AOna    T    C        0      0        2 
   3   chr3_89640849     ASom    T    C        0      0        2 
   3   chr3_89640849     HCab    T    C        1      2        2 
   3   chr3_89640849     HPrz    T    C        1      2        2 
   3   chr3_89640849     ZBoe    T    C        0      0        2 
   3   chr3_89640849     ZGre    T    C      0.5      1        2 
   3   chr3_89640849     ZHar    T    C        0      0        2 
   3   chr3_89640849   Sample    T    C        1      2        2 
   3   chr3_89643023     AAsi    T    C        0      0        2 
   3   chr3_89643023     AKia    T    C        0      0        2 
   3   chr3_89643023     AOna    T    C        1      2        2 
   3   chr3_89643023     ASom    T    C        0      0        2 
   3   chr3_89643023     HCab    T    C        1      2        2 
   3   chr3_89643023     HPrz    T    C        1      2        2 
   3   chr3_89643023     ZBoe    T    C        0      0        2 
   3   chr3_89643023     ZGre    T    C        0      0        2 
   3   chr3_89643023     ZHar    T    C        0      0        2 
   3   chr3_89643023   Sample    T    C        1      2        2 
   3   chr3_89648052     AAsi    T    C        0      0        2 
   3   chr3_89648052     AKia    T    C        1      2        2 
   3   chr3_89648052     AOna    T    C      0.5      1        2 
   3   chr3_89648052     ASom    T    C        0      0        2 
   3   chr3_89648052     HCab    T    C        0      0        2 
   3   chr3_89648052     HPrz    T    C        0      0        2 
   3   chr3_89648052     ZBoe    T    C        0      0        2 
   3   chr3_89648052     ZGre    T    C        0      0        2 
   3   chr3_89648052     ZHar    T    C        0      0        2 
   3   chr3_89648052   Sample    T    C        0      0        2 
   3   chr3_89656097     AAsi    G    A      0.5      1        2 
   3   chr3_89656097     AKia    G    A        0      0        2 
   3   chr3_89656097     AOna    G    A        0      0        2 
   3   chr3_89656097     ASom    G    A        0      0        2 
   3   chr3_89656097     HCab    G    A        0      0        2 
   3   chr3_89656097     HPrz    G    A        0      0        2 
   3   chr3_89656097     ZBoe    G    A        0      0        2 
   3   chr3_89656097     ZGre    G    A        0      0        2 
   3   chr3_89656097     ZHar    G    A        0      0        2 
   3   chr3_89656097   Sample    G    A        0      0        2 
   3   chr3_89660811     AAsi    T    C        0      0        2 
   3   chr3_89660811     AKia    T    C        0      0        2 
   3   chr3_89660811     AOna    T    C        0      0        2 
   3   chr3_89660811     ASom    T    C        0      0        2 
   3   chr3_89660811     HCab    T    C        0      0        2 
   3   chr3_89660811     HPrz    T    C        0      0        2 
   3   chr3_89660811     ZBoe    T    C        1      2        2 
   3   chr3_89660811     ZGre    T    C        0      0        2 
   3   chr3_89660811     ZHar    T    C        0      0        2 
   3   chr3_89660811   Sample    T    C        0      0        2 
   3   chr3_89665687     AAsi    G    A        0      0        2 
   3   chr3_89665687     AKia    G    A      0.5      1        2 
   3   chr3_89665687     AOna    G    A        0      0        2 
   3   chr3_89665687     ASom    G    A        0      0        2 
   3   chr3_89665687     HCab    G    A        0      0        2 
   3   chr3_89665687     HPrz    G    A        0      0        2 
   3   chr3_89665687     ZBoe    G    A        0      0        2 
   3   chr3_89665687     ZGre    G    A        0      0        2 
   3   chr3_89665687     ZHar    G    A        0      0        2 
   3   chr3_89665687   Sample    G    A        0      0        2 
   3   chr3_89681362     AAsi    G    A        0      0        2 
   3   chr3_89681362     AKia    G    A        0      0        2 
   3   chr3_89681362     AOna    G    A        0      0        2 
   3   chr3_89681362     ASom    G    A        0      0        2 
   3   chr3_89681362     HCab    G    A        1      2        2 
   3   chr3_89681362     HPrz    G    A        1      2        2 
   3   chr3_89681362     ZBoe    G    A        0      0        2 
   3   chr3_89681362     ZGre    G    A        0      0        2 
   3   chr3_89681362     ZHar    G    A        0      0        2 
   3   chr3_89681362   Sample    G    A        1      2        2 
   3   chr3_89686997     AAsi    A    G      0.5      1        2 
   3   chr3_89686997     AKia    A    G        0      0        2 
   3   chr3_89686997     AOna    A    G        0      0        2 
   3   chr3_89686997     ASom    A    G        1      2        2 
   3   chr3_89686997     HCab    A    G        0      0        2 
   3   chr3_89686997     HPrz    A    G        0      0        2 
   3   chr3_89686997     ZBoe    A    G        0      0        2 
   3   chr3_89686997     ZGre    A    G        0      0        2 
   3   chr3_89686997     ZHar    A    G        0      0        2 
   3   chr3_89686997   Sample    A    G        0      0        2 
   3   chr3_89691390     AAsi    T    A        0      0        2 
   3   chr3_89691390     AKia    T    A        0      0        2 
   3   chr3_89691390     AOna    T    A        0      0        2 
   3   chr3_89691390     ASom    T    A        0      0        2 
   3   chr3_89691390     HCab    T    A      0.5      1        2 
   3   chr3_89691390     HPrz    T    A        0      0        2 
   3   chr3_89691390     ZBoe    T    A        0      0        2 
   3   chr3_89691390     ZGre    T    A        0      0        2 
   3   chr3_89691390     ZHar    T    A        0      0        2 
   3   chr3_89691390   Sample    T    A        0      0        2 
   3   chr3_89691594     AAsi    T    G        0      0        2 
   3   chr3_89691594     AKia    T    G        0      0        2 
   3   chr3_89691594     AOna    T    G        0      0        2 
   3   chr3_89691594     ASom    T    G        0      0        2 
   3   chr3_89691594     HCab    T    G        0      0        2 
   3   chr3_89691594     HPrz    T    G      0.5      1        2 
   3   chr3_89691594     ZBoe    T    G        0      0        2 
   3   chr3_89691594     ZGre    T    G        0      0        2 
   3   chr3_89691594     ZHar    T    G        0      0        2 
   3   chr3_89691594   Sample    T    G        0      0        2 
   3   chr3_89700334     AAsi    A    G        0      0        2 
   3   chr3_89700334     AKia    A    G        0      0        2 
   3   chr3_89700334     AOna    A    G        0      0        2 
   3   chr3_89700334     ASom    A    G        0      0        2 
   3   chr3_89700334     HCab    A    G      0.5      1        2 
   3   chr3_89700334     HPrz    A    G      0.5      1        2 
   3   chr3_89700334     ZBoe    A    G        0      0        2 
   3   chr3_89700334     ZGre    A    G        0      0        2 
   3   chr3_89700334     ZHar    A    G        0      0        2 
   3   chr3_89700334   Sample    A    G        1      2        2 
   3   chr3_89708323     AAsi    C    T        0      0        2 
   3   chr3_89708323     AKia    C    T        0      0        2 
   3   chr3_89708323     AOna    C    T        0      0        2 
   3   chr3_89708323     ASom    C    T        0      0        2 
   3   chr3_89708323     HCab    C    T        1      2        2 
   3   chr3_89708323     HPrz    C    T        1      2        2 
   3   chr3_89708323     ZBoe    C    T        0      0        2 
   3   chr3_89708323     ZGre    C    T        0      0        2 
   3   chr3_89708323     ZHar    C    T        0      0        2 
   3   chr3_89708323   Sample    C    T        1      2        2 
   3   chr3_89709342     AAsi    G    T      0.5      1        2 
   3   chr3_89709342     AKia    G    T        0      0        2 
   3   chr3_89709342     AOna    G    T        0      0        2 
   3   chr3_89709342     ASom    G    T        1      2        2 
   3   chr3_89709342     HCab    G    T        0      0        2 
   3   chr3_89709342     HPrz    G    T        0      0        2 
   3   chr3_89709342     ZBoe    G    T        0      0        2 
   3   chr3_89709342     ZGre    G    T        0      0        2 
   3   chr3_89709342     ZHar    G    T        0      0        2 
   3   chr3_89709342   Sample    G    T        0      0        2 
   3   chr3_89717261     AAsi    A    G        0      0        2 
   3   chr3_89717261     AKia    A    G        0      0        2 
   3   chr3_89717261     AOna    A    G        0      0        2 
   3   chr3_89717261     ASom    A    G        0      0        2 
   3   chr3_89717261     HCab    A    G        1      2        2 
   3   chr3_89717261     HPrz    A    G        1      2        2 
   3   chr3_89717261     ZBoe    A    G        0      0        2 
   3   chr3_89717261     ZGre    A    G        0      0        2 
   3   chr3_89717261     ZHar    A    G        0      0        2 
   3   chr3_89717261   Sample    A    G        1      2        2 
   3   chr3_89720414     AAsi    C    T        0      0        2 
   3   chr3_89720414     AKia    C    T        0      0        2 
   3   chr3_89720414     AOna    C    T        0      0        2 
   3   chr3_89720414     ASom    C    T        0      0        2 
   3   chr3_89720414     HCab    C    T        1      2        2 
   3   chr3_89720414     HPrz    C    T        1      2        2 
   3   chr3_89720414     ZBoe    C    T        0      0        2 
   3   chr3_89720414     ZGre    C    T        0      0        2 
   3   chr3_89720414     ZHar    C    T        0      0        2 
   3   chr3_89720414   Sample    C    T        1      2        2 
   3   chr3_89732537     AAsi    A    T        0      0        2 
   3   chr3_89732537     AKia    A    T        0      0        2 
   3   chr3_89732537     AOna    A    T        0      0        2 
   3   chr3_89732537     ASom    A    T        0      0        2 
   3   chr3_89732537     HCab    A    T        0      0        2 
   3   chr3_89732537     HPrz    A    T        0      0        2 
   3   chr3_89732537     ZBoe    A    T        0      0        2 
   3   chr3_89732537     ZGre    A    T        0      0        2 
   3   chr3_89732537     ZHar    A    T      0.5      1        2 
   3   chr3_89732537   Sample    A    T        0      0        2 
   3   chr3_89733799     AAsi    A    G        0      0        2 
   3   chr3_89733799     AKia    A    G        0      0        2 
   3   chr3_89733799     AOna    A    G        0      0        2 
   3   chr3_89733799     ASom    A    G        0      0        2 
   3   chr3_89733799     HCab    A    G      0.5      1        2 
   3   chr3_89733799     HPrz    A    G      0.5      1        2 
   3   chr3_89733799     ZBoe    A    G        0      0        2 
   3   chr3_89733799     ZGre    A    G        0      0        2 
   3   chr3_89733799     ZHar    A    G        0      0        2 
   3   chr3_89733799   Sample    A    G        1      2        2 
   3   chr3_89738571     AAsi    A    C        0      0        2 
   3   chr3_89738571     AKia    A    C      0.5      1        2 
   3   chr3_89738571     AOna    A    C        0      0        2 
   3   chr3_89738571     ASom    A    C        0      0        2 
   3   chr3_89738571     HCab    A    C        0      0        2 
   3   chr3_89738571     HPrz    A    C        0      0        2 
   3   chr3_89738571     ZBoe    A    C        0      0        2 
   3   chr3_89738571     ZGre    A    C        0      0        2 
   3   chr3_89738571     ZHar    A    C        0      0        2 
   3   chr3_89738571   Sample    A    C        0      0        2 
   3   chr3_89770431     AAsi    T    A        0      0        2 
   3   chr3_89770431     AKia    T    A        1      2        2 
   3   chr3_89770431     AOna    T    A        0      0        2 
   3   chr3_89770431     ASom    T    A        0      0        2 
   3   chr3_89770431     HCab    T    A        0      0        2 
   3   chr3_89770431     HPrz    T    A        0      0        2 
   3   chr3_89770431     ZBoe    T    A        0      0        2 
   3   chr3_89770431     ZGre    T    A        0      0        2 
   3   chr3_89770431     ZHar    T    A        0      0        2 
   3   chr3_89770431   Sample    T    A        0      0        2 
   3   chr3_89776734     AAsi    C    T        0      0        2 
   3   chr3_89776734     AKia    C    T        0      0        2 
   3   chr3_89776734     AOna    C    T        0      0        2 
   3   chr3_89776734     ASom    C    T        0      0        2 
   3   chr3_89776734     HCab    C    T        1      2        2 
   3   chr3_89776734     HPrz    C    T        1      2        2 
   3   chr3_89776734     ZBoe    C    T        0      0        2 
   3   chr3_89776734     ZGre    C    T        0      0        2 
   3   chr3_89776734     ZHar    C    T        0      0        2 
   3   chr3_89776734   Sample    C    T        1      2        2 
   3   chr3_89777343     AAsi    T    C      0.5      1        2 
   3   chr3_89777343     AKia    T    C        0      0        2 
   3   chr3_89777343     AOna    T    C        0      0        2 
   3   chr3_89777343     ASom    T    C        0      0        2 
   3   chr3_89777343     HCab    T    C        0      0        2 
   3   chr3_89777343     HPrz    T    C        0      0        2 
   3   chr3_89777343     ZBoe    T    C        0      0        2 
   3   chr3_89777343     ZGre    T    C        0      0        2 
   3   chr3_89777343     ZHar    T    C        0      0        2 
   3   chr3_89777343   Sample    T    C        0      0        2 
   3   chr3_89781939     AAsi    G    A        0      0        2 
   3   chr3_89781939     AKia    G    A        0      0        2 
   3   chr3_89781939     AOna    G    A        0      0        2 
   3   chr3_89781939     ASom    G    A        0      0        2 
   3   chr3_89781939     HCab    G    A        1      2        2 
   3   chr3_89781939     HPrz    G    A        1      2        2 
   3   chr3_89781939     ZBoe    G    A        0      0        2 
   3   chr3_89781939     ZGre    G    A        0      0        2 
   3   chr3_89781939     ZHar    G    A        0      0        2 
   3   chr3_89781939   Sample    G    A        1      2        2 
   3   chr3_89794802     AAsi    C    T        0      0        2 
   3   chr3_89794802     AKia    C    T        0      0        2 
   3   chr3_89794802     AOna    C    T        0      0        2 
   3   chr3_89794802     ASom    C    T        0      0        2 
   3   chr3_89794802     HCab    C    T        1      2        2 
   3   chr3_89794802     HPrz    C    T        1      2        2 
   3   chr3_89794802     ZBoe    C    T        0      0        2 
   3   chr3_89794802     ZGre    C    T        0      0        2 
   3   chr3_89794802     ZHar    C    T        0      0        2 
   3   chr3_89794802   Sample    C    T        1      2        2 
   3   chr3_89794849     AAsi    G    C        0      0        2 
   3   chr3_89794849     AKia    G    C        0      0        2 
   3   chr3_89794849     AOna    G    C        0      0        2 
   3   chr3_89794849     ASom    G    C        0      0        2 
   3   chr3_89794849     HCab    G    C        1      2        2 
   3   chr3_89794849     HPrz    G    C        1      2        2 
   3   chr3_89794849     ZBoe    G    C        0      0        2 
   3   chr3_89794849     ZGre    G    C        0      0        2 
   3   chr3_89794849     ZHar    G    C        0      0        2 
   3   chr3_89794849   Sample    G    C        1      2        2 
   3   chr3_89797613     AAsi    G    A        0      0        2 
   3   chr3_89797613     AKia    G    A        0      0        2 
   3   chr3_89797613     AOna    G    A        0      0        2 
   3   chr3_89797613     ASom    G    A        0      0        2 
   3   chr3_89797613     HCab    G    A        1      2        2 
   3   chr3_89797613     HPrz    G    A        1      2        2 
   3   chr3_89797613     ZBoe    G    A        0      0        2 
   3   chr3_89797613     ZGre    G    A        0      0        2 
   3   chr3_89797613     ZHar    G    A        0      0        2 
   3   chr3_89797613   Sample    G    A        1      2        2 
   3   chr3_89804066     AAsi    G    T        0      0        2 
   3   chr3_89804066     AKia    G    T        0      0        2 
   3   chr3_89804066     AOna    G    T        0      0        2 
   3   chr3_89804066     ASom    G    T        0      0        2 
   3   chr3_89804066     HCab    G    T        1      2        2 
   3   chr3_89804066     HPrz    G    T        1      2        2 
   3   chr3_89804066     ZBoe    G    T        0      0        2 
   3   chr3_89804066     ZGre    G    T        0      0        2 
   3   chr3_89804066     ZHar    G    T        0      0        2 
   3   chr3_89804066   Sample    G    T        1      2        2 
   3   chr3_89811664     AAsi    A    G        0      0        2 
   3   chr3_89811664     AKia    A    G        0      0        2 
   3   chr3_89811664     AOna    A    G        0      0        2 
   3   chr3_89811664     ASom    A    G        0      0        2 
   3   chr3_89811664     HCab    A    G        1      2        2 
   3   chr3_89811664     HPrz    A    G        1      2        2 
   3   chr3_89811664     ZBoe    A    G        0      0        2 
   3   chr3_89811664     ZGre    A    G        0      0        2 
   3   chr3_89811664     ZHar    A    G        0      0        2 
   3   chr3_89811664   Sample    A    G        1      2        2 
   3   chr3_89813404     AAsi    T    C        0      0        2 
   3   chr3_89813404     AKia    T    C        0      0        2 
   3   chr3_89813404     AOna    T    C        0      0        2 
   3   chr3_89813404     ASom    T    C        0      0        2 
   3   chr3_89813404     HCab    T    C        0      0        2 
   3   chr3_89813404     HPrz    T    C      0.5      1        2 
   3   chr3_89813404     ZBoe    T    C        0      0        2 
   3   chr3_89813404     ZGre    T    C        0      0        2 
   3   chr3_89813404     ZHar    T    C        0      0        2 
   3   chr3_89813404   Sample    T    C        0      0        2 
   3   chr3_89819171     AAsi    A    G        0      0        2 
   3   chr3_89819171     AKia    A    G        0      0        2 
   3   chr3_89819171     AOna    A    G        0      0        2 
   3   chr3_89819171     ASom    A    G        0      0        2 
   3   chr3_89819171     HCab    A    G        1      2        2 
   3   chr3_89819171     HPrz    A    G        1      2        2 
   3   chr3_89819171     ZBoe    A    G        0      0        2 
   3   chr3_89819171     ZGre    A    G        0      0        2 
   3   chr3_89819171     ZHar    A    G        0      0        2 
   3   chr3_89819171   Sample    A    G        1      2        2 
   3   chr3_89826395     AAsi    A    G        0      0        2 
   3   chr3_89826395     AKia    A    G        0      0        2 
   3   chr3_89826395     AOna    A    G        0      0        2 
   3   chr3_89826395     ASom    A    G        0      0        2 
   3   chr3_89826395     HCab    A    G        0      0        2 
   3   chr3_89826395     HPrz    A    G        0      0        2 
   3   chr3_89826395     ZBoe    A    G        0      0        2 
   3   chr3_89826395     ZGre    A    G        1      2        2 
   3   chr3_89826395     ZHar    A    G        0      0        2 
   3   chr3_89826395   Sample    A    G        0      0        2 
   3   chr3_89827177     AAsi    T    C        1      2        2 
   3   chr3_89827177     AKia    T    C        0      0        2 
   3   chr3_89827177     AOna    T    C        0      0        2 
   3   chr3_89827177     ASom    T    C        1      2        2 
   3   chr3_89827177     HCab    T    C        0      0        2 
   3   chr3_89827177     HPrz    T    C        0      0        2 
   3   chr3_89827177     ZBoe    T    C        0      0        2 
   3   chr3_89827177     ZGre    T    C        0      0        2 
   3   chr3_89827177     ZHar    T    C        0      0        2 
   3   chr3_89827177   Sample    T    C        0      0        2 
   3   chr3_89834366     AAsi    A    G        0      0        2 
   3   chr3_89834366     AKia    A    G        0      0        2 
   3   chr3_89834366     AOna    A    G        0      0        2 
   3   chr3_89834366     ASom    A    G        0      0        2 
   3   chr3_89834366     HCab    A    G        0      0        2 
   3   chr3_89834366     HPrz    A    G        0      0        2 
   3   chr3_89834366     ZBoe    A    G      0.5      1        2 
   3   chr3_89834366     ZGre    A    G        0      0        2 
   3   chr3_89834366     ZHar    A    G        0      0        2 
   3   chr3_89834366   Sample    A    G        0      0        2 
   3   chr3_89835973     AAsi    G    A        0      0        2 
   3   chr3_89835973     AKia    G    A        0      0        2 
   3   chr3_89835973     AOna    G    A        0      0        2 
   3   chr3_89835973     ASom    G    A        0      0        2 
   3   chr3_89835973     HCab    G    A        0      0        2 
   3   chr3_89835973     HPrz    G    A        0      0        2 
   3   chr3_89835973     ZBoe    G    A      0.5      1        2 
   3   chr3_89835973     ZGre    G    A        0      0        2 
   3   chr3_89835973     ZHar    G    A        0      0        2 
   3   chr3_89835973   Sample    G    A        0      0        2 
   3   chr3_89844006     AAsi    G    A        0      0        2 
   3   chr3_89844006     AKia    G    A        0      0        2 
   3   chr3_89844006     AOna    G    A        0      0        2 
   3   chr3_89844006     ASom    G    A        0      0        2 
   3   chr3_89844006     HCab    G    A        0      0        2 
   3   chr3_89844006     HPrz    G    A        0      0        2 
   3   chr3_89844006     ZBoe    G    A        0      0        2 
   3   chr3_89844006     ZGre    G    A      0.5      1        2 
   3   chr3_89844006     ZHar    G    A        0      0        2 
   3   chr3_89844006   Sample    G    A        0      0        2 
   3   chr3_89844802     AAsi    G    C        0      0        2 
   3   chr3_89844802     AKia    G    C        0      0        2 
   3   chr3_89844802     AOna    G    C        0      0        2 
   3   chr3_89844802     ASom    G    C        0      0        2 
   3   chr3_89844802     HCab    G    C        1      2        2 
   3   chr3_89844802     HPrz    G    C        1      2        2 
   3   chr3_89844802     ZBoe    G    C        0      0        2 
   3   chr3_89844802     ZGre    G    C        0      0        2 
   3   chr3_89844802     ZHar    G    C        0      0        2 
   3   chr3_89844802   Sample    G    C        1      2        2 
   3   chr3_89845928     AAsi    T    C        1      2        2 
   3   chr3_89845928     AKia    T    C        1      2        2 
   3   chr3_89845928     AOna    T    C        1      2        2 
   3   chr3_89845928     ASom    T    C        1      2        2 
   3   chr3_89845928     HCab    T    C        0      0        2 
   3   chr3_89845928     HPrz    T    C        0      0        2 
   3   chr3_89845928     ZBoe    T    C        0      0        2 
   3   chr3_89845928     ZGre    T    C        0      0        2 
   3   chr3_89845928     ZHar    T    C        0      0        2 
   3   chr3_89845928   Sample    T    C        0      0        2 
   3   chr3_89850094     AAsi    A    G        0      0        2 
   3   chr3_89850094     AKia    A    G        0      0        2 
   3   chr3_89850094     AOna    A    G        0      0        2 
   3   chr3_89850094     ASom    A    G        0      0        2 
   3   chr3_89850094     HCab    A    G        0      0        2 
   3   chr3_89850094     HPrz    A    G        0      0        2 
   3   chr3_89850094     ZBoe    A    G        1      2        2 
   3   chr3_89850094     ZGre    A    G        1      2        2 
   3   chr3_89850094     ZHar    A    G        1      2        2 
   3   chr3_89850094   Sample    A    G        0      0        2 
   3   chr3_89853274     AAsi    C    T        0      0        2 
   3   chr3_89853274     AKia    C    T        0      0        2 
   3   chr3_89853274     AOna    C    T        0      0        2 
   3   chr3_89853274     ASom    C    T        0      0        2 
   3   chr3_89853274     HCab    C    T        1      2        2 
   3   chr3_89853274     HPrz    C    T        1      2        2 
   3   chr3_89853274     ZBoe    C    T        0      0        2 
   3   chr3_89853274     ZGre    C    T        0      0        2 
   3   chr3_89853274     ZHar    C    T        0      0        2 
   3   chr3_89853274   Sample    C    T        1      2        2 
   3   chr3_89864125     AAsi    G    T        0      0        2 
   3   chr3_89864125     AKia    G    T        0      0        2 
   3   chr3_89864125     AOna    G    T        0      0        2 
   3   chr3_89864125     ASom    G    T        1      2        2 
   3   chr3_89864125     HCab    G    T        0      0        2 
   3   chr3_89864125     HPrz    G    T        0      0        2 
   3   chr3_89864125     ZBoe    G    T        0      0        2 
   3   chr3_89864125     ZGre    G    T        0      0        2 
   3   chr3_89864125     ZHar    G    T        0      0        2 
   3   chr3_89864125   Sample    G    T        0      0        2 
   3   chr3_89869886     AAsi    G    T        0      0        2 
   3   chr3_89869886     AKia    G    T        0      0        2 
   3   chr3_89869886     AOna    G    T        0      0        2 
   3   chr3_89869886     ASom    G    T        0      0        2 
   3   chr3_89869886     HCab    G    T        1      2        2 
   3   chr3_89869886     HPrz    G    T        1      2        2 
   3   chr3_89869886     ZBoe    G    T        0      0        2 
   3   chr3_89869886     ZGre    G    T        0      0        2 
   3   chr3_89869886     ZHar    G    T        0      0        2 
   3   chr3_89869886   Sample    G    T        1      2        2 
   3   chr3_89872827     AAsi    C    G        0      0        2 
   3   chr3_89872827     AKia    C    G        0      0        2 
   3   chr3_89872827     AOna    C    G        0      0        2 
   3   chr3_89872827     ASom    C    G        0      0        2 
   3   chr3_89872827     HCab    C    G        1      2        2 
   3   chr3_89872827     HPrz    C    G        1      2        2 
   3   chr3_89872827     ZBoe    C    G        0      0        2 
   3   chr3_89872827     ZGre    C    G        0      0        2 
   3   chr3_89872827     ZHar    C    G        0      0        2 
   3   chr3_89872827   Sample    C    G        1      2        2 
   3   chr3_89891013     AAsi    C    T        0      0        2 
   3   chr3_89891013     AKia    C    T        0      0        2 
   3   chr3_89891013     AOna    C    T        0      0        2 
   3   chr3_89891013     ASom    C    T        0      0        2 
   3   chr3_89891013     HCab    C    T        1      2        2 
   3   chr3_89891013     HPrz    C    T        1      2        2 
   3   chr3_89891013     ZBoe    C    T        0      0        2 
   3   chr3_89891013     ZGre    C    T        0      0        2 
   3   chr3_89891013     ZHar    C    T        0      0        2 
   3   chr3_89891013   Sample    C    T        1      2        2 
   3   chr3_89893609     AAsi    T    C        0      0        2 
   3   chr3_89893609     AKia    T    C        0      0        2 
   3   chr3_89893609     AOna    T    C        0      0        2 
   3   chr3_89893609     ASom    T    C        0      0        2 
   3   chr3_89893609     HCab    T    C        1      2        2 
   3   chr3_89893609     HPrz    T    C        1      2        2 
   3   chr3_89893609     ZBoe    T    C        0      0        2 
   3   chr3_89893609     ZGre    T    C        0      0        2 
   3   chr3_89893609     ZHar    T    C        0      0        2 
   3   chr3_89893609   Sample    T    C        1      2        2 
   3   chr3_89896026     AAsi    T    G        0      0        2 
   3   chr3_89896026     AKia    T    G        0      0        2 
   3   chr3_89896026     AOna    T    G        0      0        2 
   3   chr3_89896026     ASom    T    G        0      0        2 
   3   chr3_89896026     HCab    T    G        0      0        2 
   3   chr3_89896026     HPrz    T    G        0      0        2 
   3   chr3_89896026     ZBoe    T    G      0.5      1        2 
   3   chr3_89896026     ZGre    T    G        0      0        2 
   3   chr3_89896026     ZHar    T    G        1      2        2 
   3   chr3_89896026   Sample    T    G        0      0        2 
   3   chr3_89897198     AAsi    G    A        0      0        2 
   3   chr3_89897198     AKia    G    A        0      0        2 
   3   chr3_89897198     AOna    G    A        0      0        2 
   3   chr3_89897198     ASom    G    A        0      0        2 
   3   chr3_89897198     HCab    G    A        1      2        2 
   3   chr3_89897198     HPrz    G    A        1      2        2 
   3   chr3_89897198     ZBoe    G    A        0      0        2 
   3   chr3_89897198     ZGre    G    A        0      0        2 
   3   chr3_89897198     ZHar    G    A        0      0        2 
   3   chr3_89897198   Sample    G    A        1      2        2 
   3   chr3_89901162     AAsi    G    A        0      0        2 
   3   chr3_89901162     AKia    G    A        0      0        2 
   3   chr3_89901162     AOna    G    A        0      0        2 
   3   chr3_89901162     ASom    G    A        0      0        2 
   3   chr3_89901162     HCab    G    A        0      0        2 
   3   chr3_89901162     HPrz    G    A        0      0        2 
   3   chr3_89901162     ZBoe    G    A        0      0        2 
   3   chr3_89901162     ZGre    G    A        1      2        2 
   3   chr3_89901162     ZHar    G    A        0      0        2 
   3   chr3_89901162   Sample    G    A        0      0        2 
   3   chr3_89905641     AAsi    G    A        0      0        2 
   3   chr3_89905641     AKia    G    A        0      0        2 
   3   chr3_89905641     AOna    G    A        0      0        2 
   3   chr3_89905641     ASom    G    A        0      0        2 
   3   chr3_89905641     HCab    G    A        1      2        2 
   3   chr3_89905641     HPrz    G    A        1      2        2 
   3   chr3_89905641     ZBoe    G    A        0      0        2 
   3   chr3_89905641     ZGre    G    A        0      0        2 
   3   chr3_89905641     ZHar    G    A        0      0        2 
   3   chr3_89905641   Sample    G    A        1      2        2 
   3   chr3_89924366     AAsi    A    G        0      0        2 
   3   chr3_89924366     AKia    A    G        0      0        2 
   3   chr3_89924366     AOna    A    G        0      0        2 
   3   chr3_89924366     ASom    A    G        0      0        2 
   3   chr3_89924366     HCab    A    G      0.5      1        2 
   3   chr3_89924366     HPrz    A    G        0      0        2 
   3   chr3_89924366     ZBoe    A    G        0      0        2 
   3   chr3_89924366     ZGre    A    G        0      0        2 
   3   chr3_89924366     ZHar    A    G        0      0        2 
   3   chr3_89924366   Sample    A    G        0      0        2 
   3   chr3_89930141     AAsi    A    G        0      0        2 
   3   chr3_89930141     AKia    A    G        0      0        2 
   3   chr3_89930141     AOna    A    G        0      0        2 
   3   chr3_89930141     ASom    A    G        0      0        2 
   3   chr3_89930141     HCab    A    G        1      2        2 
   3   chr3_89930141     HPrz    A    G        1      2        2 
   3   chr3_89930141     ZBoe    A    G        0      0        2 
   3   chr3_89930141     ZGre    A    G        0      0        2 
   3   chr3_89930141     ZHar    A    G        0      0        2 
   3   chr3_89930141   Sample    A    G        1      2        2 
   3   chr3_89932180     AAsi    A    G        0      0        2 
   3   chr3_89932180     AKia    A    G        0      0        2 
   3   chr3_89932180     AOna    A    G        0      0        2 
   3   chr3_89932180     ASom    A    G        0      0        2 
   3   chr3_89932180     HCab    A    G        0      0        2 
   3   chr3_89932180     HPrz    A    G        0      0        2 
   3   chr3_89932180     ZBoe    A    G        0      0        2 
   3   chr3_89932180     ZGre    A    G      0.5      1        2 
   3   chr3_89932180     ZHar    A    G        0      0        2 
   3   chr3_89932180   Sample    A    G        0      0        2 
   3   chr3_89933520     AAsi    G    A        0      0        2 
   3   chr3_89933520     AKia    G    A        0      0        2 
   3   chr3_89933520     AOna    G    A        0      0        2 
   3   chr3_89933520     ASom    G    A        0      0        2 
   3   chr3_89933520     HCab    G    A        1      2        2 
   3   chr3_89933520     HPrz    G    A        1      2        2 
   3   chr3_89933520     ZBoe    G    A        0      0        2 
   3   chr3_89933520     ZGre    G    A        0      0        2 
   3   chr3_89933520     ZHar    G    A        0      0        2 
   3   chr3_89933520   Sample    G    A        1      2        2 
   3   chr3_89935119     AAsi    A    G        0      0        2 
   3   chr3_89935119     AKia    A    G        0      0        2 
   3   chr3_89935119     AOna    A    G        0      0        2 
   3   chr3_89935119     ASom    A    G        0      0        2 
   3   chr3_89935119     HCab    A    G        0      0        2 
   3   chr3_89935119     HPrz    A    G        0      0        2 
   3   chr3_89935119     ZBoe    A    G      0.5      1        2 
   3   chr3_89935119     ZGre    A    G        0      0        2 
   3   chr3_89935119     ZHar    A    G        0      0        2 
   3   chr3_89935119   Sample    A    G        0      0        2 
   3   chr3_89937447     AAsi    C    T        0      0        2 
   3   chr3_89937447     AKia    C    T        0      0        2 
   3   chr3_89937447     AOna    C    T        0      0        2 
   3   chr3_89937447     ASom    C    T        0      0        2 
   3   chr3_89937447     HCab    C    T        1      2        2 
   3   chr3_89937447     HPrz    C    T        1      2        2 
   3   chr3_89937447     ZBoe    C    T        0      0        2 
   3   chr3_89937447     ZGre    C    T        0      0        2 
   3   chr3_89937447     ZHar    C    T        0      0        2 
   3   chr3_89937447   Sample    C    T        1      2        2 
   3   chr3_89938483     AAsi    T    C        0      0        2 
   3   chr3_89938483     AKia    T    C        0      0        2 
   3   chr3_89938483     AOna    T    C        0      0        2 
   3   chr3_89938483     ASom    T    C        0      0        2 
   3   chr3_89938483     HCab    T    C        0      0        2 
   3   chr3_89938483     HPrz    T    C        0      0        2 
   3   chr3_89938483     ZBoe    T    C      0.5      1        2 
   3   chr3_89938483     ZGre    T    C        0      0        2 
   3   chr3_89938483     ZHar    T    C        0      0        2 
   3   chr3_89938483   Sample    T    C        0      0        2 
   3   chr3_89943179     AAsi    T    C        0      0        2 
   3   chr3_89943179     AKia    T    C        0      0        2 
   3   chr3_89943179     AOna    T    C        0      0        2 
   3   chr3_89943179     ASom    T    C        0      0        2 
   3   chr3_89943179     HCab    T    C        1      2        2 
   3   chr3_89943179     HPrz    T    C        1      2        2 
   3   chr3_89943179     ZBoe    T    C        0      0        2 
   3   chr3_89943179     ZGre    T    C        0      0        2 
   3   chr3_89943179     ZHar    T    C        0      0        2 
   3   chr3_89943179   Sample    T    C        1      2        2 
   3   chr3_89948058     AAsi    T    C        0      0        2 
   3   chr3_89948058     AKia    T    C        0      0        2 
   3   chr3_89948058     AOna    T    C        0      0        2 
   3   chr3_89948058     ASom    T    C        0      0        2 
   3   chr3_89948058     HCab    T    C        0      0        2 
   3   chr3_89948058     HPrz    T    C      0.5      1        2 
   3   chr3_89948058     ZBoe    T    C        0      0        2 
   3   chr3_89948058     ZGre    T    C        0      0        2 
   3   chr3_89948058     ZHar    T    C        0      0        2 
   3   chr3_89948058   Sample    T    C        0      0        2 
   3   chr3_89982390     AAsi    T    A        0      0        2 
   3   chr3_89982390     AKia    T    A        0      0        2 
   3   chr3_89982390     AOna    T    A        0      0        2 
   3   chr3_89982390     ASom    T    A        0      0        2 
   3   chr3_89982390     HCab    T    A        0      0        2 
   3   chr3_89982390     HPrz    T    A        0      0        2 
   3   chr3_89982390     ZBoe    T    A        0      0        2 
   3   chr3_89982390     ZGre    T    A        0      0        2 
   3   chr3_89982390     ZHar    T    A      0.5      1        2 
   3   chr3_89982390   Sample    T    A        0      0        2 
   3   chr3_89983028     AAsi    C    T        0      0        2 
   3   chr3_89983028     AKia    C    T        0      0        2 
   3   chr3_89983028     AOna    C    T        0      0        2 
   3   chr3_89983028     ASom    C    T        0      0        2 
   3   chr3_89983028     HCab    C    T      0.5      1        2 
   3   chr3_89983028     HPrz    C    T        0      0        2 
   3   chr3_89983028     ZBoe    C    T        0      0        2 
   3   chr3_89983028     ZGre    C    T        0      0        2 
   3   chr3_89983028     ZHar    C    T        0      0        2 
   3   chr3_89983028   Sample    C    T        0      0        2 
   3   chr3_89983870     AAsi    T    A      0.5      1        2 
   3   chr3_89983870     AKia    T    A        0      0        2 
   3   chr3_89983870     AOna    T    A        0      0        2 
   3   chr3_89983870     ASom    T    A        0      0        2 
   3   chr3_89983870     HCab    T    A        0      0        2 
   3   chr3_89983870     HPrz    T    A        0      0        2 
   3   chr3_89983870     ZBoe    T    A        0      0        2 
   3   chr3_89983870     ZGre    T    A        0      0        2 
   3   chr3_89983870     ZHar    T    A        0      0        2 
   3   chr3_89983870   Sample    T    A        0      0        2 
   3   chr3_89987952     AAsi    C    T        0      0        2 
   3   chr3_89987952     AKia    C    T        0      0        2 
   3   chr3_89987952     AOna    C    T        0      0        2 
   3   chr3_89987952     ASom    C    T        0      0        2 
   3   chr3_89987952     HCab    C    T      0.5      1        2 
   3   chr3_89987952     HPrz    C    T        0      0        2 
   3   chr3_89987952     ZBoe    C    T        0      0        2 
   3   chr3_89987952     ZGre    C    T        0      0        2 
   3   chr3_89987952     ZHar    C    T        0      0        2 
   3   chr3_89987952   Sample    C    T        0      0        2 
   3   chr3_89990336     AAsi    C    G        0      0        2 
   3   chr3_89990336     AKia    C    G        0      0        2 
   3   chr3_89990336     AOna    C    G        0      0        2 
   3   chr3_89990336     ASom    C    G        0      0        2 
   3   chr3_89990336     HCab    C    G        1      2        2 
   3   chr3_89990336     HPrz    C    G        1      2        2 
   3   chr3_89990336     ZBoe    C    G        0      0        2 
   3   chr3_89990336     ZGre    C    G        0      0        2 
   3   chr3_89990336     ZHar    C    G        0      0        2 
   3   chr3_89990336   Sample    C    G        1      2        2 
   3   chr3_89997153     AAsi    T    C        0      0        2 
   3   chr3_89997153     AKia    T    C        0      0        2 
   3   chr3_89997153     AOna    T    C        0      0        2 
   3   chr3_89997153     ASom    T    C        0      0        2 
   3   chr3_89997153     HCab    T    C        0      0        2 
   3   chr3_89997153     HPrz    T    C        0      0        2 
   3   chr3_89997153     ZBoe    T    C        0      0        2 
   3   chr3_89997153     ZGre    T    C        0      0        2 
   3   chr3_89997153     ZHar    T    C        1      2        2 
   3   chr3_89997153   Sample    T    C        0      0        2 
   3   chr3_90005962     AAsi    A    C        0      0        2 
   3   chr3_90005962     AKia    A    C        0      0        2 
   3   chr3_90005962     AOna    A    C        0      0        2 
   3   chr3_90005962     ASom    A    C      0.5      1        2 
   3   chr3_90005962     HCab    A    C        0      0        2 
   3   chr3_90005962     HPrz    A    C        0      0        2 
   3   chr3_90005962     ZBoe    A    C        0      0        2 
   3   chr3_90005962     ZGre    A    C        0      0        2 
   3   chr3_90005962     ZHar    A    C        0      0        2 
   3   chr3_90005962   Sample    A    C        0      0        2 
   3   chr3_90009128     AAsi    A    G        0      0        2 
   3   chr3_90009128     AKia    A    G        0      0        2 
   3   chr3_90009128     AOna    A    G      0.5      1        2 
   3   chr3_90009128     ASom    A    G        0      0        2 
   3   chr3_90009128     HCab    A    G        0      0        2 
   3   chr3_90009128     HPrz    A    G        0      0        2 
   3   chr3_90009128     ZBoe    A    G        0      0        2 
   3   chr3_90009128     ZGre    A    G        0      0        2 
   3   chr3_90009128     ZHar    A    G        0      0        2 
   3   chr3_90009128   Sample    A    G        0      0        2 
   3   chr3_90020720     AAsi    T    C        0      0        2 
   3   chr3_90020720     AKia    T    C        0      0        2 
   3   chr3_90020720     AOna    T    C        0      0        2 
   3   chr3_90020720     ASom    T    C        0      0        2 
   3   chr3_90020720     HCab    T    C        0      0        2 
   3   chr3_90020720     HPrz    T    C        0      0        2 
   3   chr3_90020720     ZBoe    T    C        0      0        2 
   3   chr3_90020720     ZGre    T    C        0      0        2 
   3   chr3_90020720     ZHar    T    C      0.5      1        2 
   3   chr3_90020720   Sample    T    C        0      0        2 
   3   chr3_90021644     AAsi    G    T        0      0        2 
   3   chr3_90021644     AKia    G    T        0      0        2 
   3   chr3_90021644     AOna    G    T      0.5      1        2 
   3   chr3_90021644     ASom    G    T        0      0        2 
   3   chr3_90021644     HCab    G    T        0      0        2 
   3   chr3_90021644     HPrz    G    T        0      0        2 
   3   chr3_90021644     ZBoe    G    T        0      0        2 
   3   chr3_90021644     ZGre    G    T        0      0        2 
   3   chr3_90021644     ZHar    G    T        0      0        2 
   3   chr3_90021644   Sample    G    T        0      0        2 
   3   chr3_90029481     AAsi    G    A        0      0        2 
   3   chr3_90029481     AKia    G    A        0      0        2 
   3   chr3_90029481     AOna    G    A        0      0        2 
   3   chr3_90029481     ASom    G    A        0      0        2 
   3   chr3_90029481     HCab    G    A        0      0        2 
   3   chr3_90029481     HPrz    G    A        0      0        2 
   3   chr3_90029481     ZBoe    G    A      0.5      1        2 
   3   chr3_90029481     ZGre    G    A        0      0        2 
   3   chr3_90029481     ZHar    G    A        0      0        2 
   3   chr3_90029481   Sample    G    A        0      0        2 
   3   chr3_90029672     AAsi    C    T        0      0        2 
   3   chr3_90029672     AKia    C    T        0      0        2 
   3   chr3_90029672     AOna    C    T        0      0        2 
   3   chr3_90029672     ASom    C    T        0      0        2 
   3   chr3_90029672     HCab    C    T        1      2        2 
   3   chr3_90029672     HPrz    C    T        1      2        2 
   3   chr3_90029672     ZBoe    C    T        0      0        2 
   3   chr3_90029672     ZGre    C    T        0      0        2 
   3   chr3_90029672     ZHar    C    T        0      0        2 
   3   chr3_90029672   Sample    C    T        1      2        2 
   3   chr3_90033942     AAsi    T    C        0      0        2 
   3   chr3_90033942     AKia    T    C        0      0        2 
   3   chr3_90033942     AOna    T    C      0.5      1        2 
   3   chr3_90033942     ASom    T    C        0      0        2 
   3   chr3_90033942     HCab    T    C        0      0        2 
   3   chr3_90033942     HPrz    T    C        0      0        2 
   3   chr3_90033942     ZBoe    T    C        0      0        2 
   3   chr3_90033942     ZGre    T    C        0      0        2 
   3   chr3_90033942     ZHar    T    C        0      0        2 
   3   chr3_90033942   Sample    T    C        0      0        2 
   3   chr3_90034755     AAsi    A    G        0      0        2 
   3   chr3_90034755     AKia    A    G        0      0        2 
   3   chr3_90034755     AOna    A    G        0      0        2 
   3   chr3_90034755     ASom    A    G        0      0        2 
   3   chr3_90034755     HCab    A    G        1      2        2 
   3   chr3_90034755     HPrz    A    G        1      2        2 
   3   chr3_90034755     ZBoe    A    G        0      0        2 
   3   chr3_90034755     ZGre    A    G        0      0        2 
   3   chr3_90034755     ZHar    A    G        0      0        2 
   3   chr3_90034755   Sample    A    G        1      2        2 
   3   chr3_90036260     AAsi    T    C        0      0        2 
   3   chr3_90036260     AKia    T    C        0      0        2 
   3   chr3_90036260     AOna    T    C        0      0        2 
   3   chr3_90036260     ASom    T    C        0      0        2 
   3   chr3_90036260     HCab    T    C        1      2        2 
   3   chr3_90036260     HPrz    T    C        1      2        2 
   3   chr3_90036260     ZBoe    T    C        0      0        2 
   3   chr3_90036260     ZGre    T    C        0      0        2 
   3   chr3_90036260     ZHar    T    C        0      0        2 
   3   chr3_90036260   Sample    T    C        1      2        2 
   3   chr3_90041290     AAsi    T    C        0      0        2 
   3   chr3_90041290     AKia    T    C        1      2        2 
   3   chr3_90041290     AOna    T    C      0.5      1        2 
   3   chr3_90041290     ASom    T    C        0      0        2 
   3   chr3_90041290     HCab    T    C        0      0        2 
   3   chr3_90041290     HPrz    T    C        0      0        2 
   3   chr3_90041290     ZBoe    T    C        0      0        2 
   3   chr3_90041290     ZGre    T    C        0      0        2 
   3   chr3_90041290     ZHar    T    C        0      0        2 
   3   chr3_90041290   Sample    T    C        0      0        2 
   3   chr3_90049239     AAsi    C    T        0      0        2 
   3   chr3_90049239     AKia    C    T        0      0        2 
   3   chr3_90049239     AOna    C    T        0      0        2 
   3   chr3_90049239     ASom    C    T        0      0        2 
   3   chr3_90049239     HCab    C    T        0      0        2 
   3   chr3_90049239     HPrz    C    T      0.5      1        2 
   3   chr3_90049239     ZBoe    C    T        0      0        2 
   3   chr3_90049239     ZGre    C    T        0      0        2 
   3   chr3_90049239     ZHar    C    T        0      0        2 
   3   chr3_90049239   Sample    C    T        0      0        2 
   3   chr3_90053601     AAsi    T    C        0      0        2 
   3   chr3_90053601     AKia    T    C        1      2        2 
   3   chr3_90053601     AOna    T    C        0      0        2 
   3   chr3_90053601     ASom    T    C        0      0        2 
   3   chr3_90053601     HCab    T    C        0      0        2 
   3   chr3_90053601     HPrz    T    C        0      0        2 
   3   chr3_90053601     ZBoe    T    C        0      0        2 
   3   chr3_90053601     ZGre    T    C        0      0        2 
   3   chr3_90053601     ZHar    T    C        0      0        2 
   3   chr3_90053601   Sample    T    C        0      0        2 
   3   chr3_90062043     AAsi    A    G        0      0        2 
   3   chr3_90062043     AKia    A    G        0      0        2 
   3   chr3_90062043     AOna    A    G        0      0        2 
   3   chr3_90062043     ASom    A    G        0      0        2 
   3   chr3_90062043     HCab    A    G        0      0        2 
   3   chr3_90062043     HPrz    A    G        0      0        2 
   3   chr3_90062043     ZBoe    A    G      0.5      1        2 
   3   chr3_90062043     ZGre    A    G        0      0        2 
   3   chr3_90062043     ZHar    A    G        0      0        2 
   3   chr3_90062043   Sample    A    G        0      0        2 
   3   chr3_90062420     AAsi    A    G        0      0        2 
   3   chr3_90062420     AKia    A    G        0      0        2 
   3   chr3_90062420     AOna    A    G        0      0        2 
   3   chr3_90062420     ASom    A    G        0      0        2 
   3   chr3_90062420     HCab    A    G        0      0        2 
   3   chr3_90062420     HPrz    A    G        0      0        2 
   3   chr3_90062420     ZBoe    A    G        0      0        2 
   3   chr3_90062420     ZGre    A    G        0      0        2 
   3   chr3_90062420     ZHar    A    G        1      2        2 
   3   chr3_90062420   Sample    A    G        0      0        2 
   3   chr3_90068113     AAsi    T    C      0.5      1        2 
   3   chr3_90068113     AKia    T    C        0      0        2 
   3   chr3_90068113     AOna    T    C        0      0        2 
   3   chr3_90068113     ASom    T    C        0      0        2 
   3   chr3_90068113     HCab    T    C        0      0        2 
   3   chr3_90068113     HPrz    T    C        0      0        2 
   3   chr3_90068113     ZBoe    T    C        0      0        2 
   3   chr3_90068113     ZGre    T    C        0      0        2 
   3   chr3_90068113     ZHar    T    C        0      0        2 
   3   chr3_90068113   Sample    T    C        0      0        2 
   3   chr3_90069402     AAsi    G    A      0.5      1        2 
   3   chr3_90069402     AKia    G    A        0      0        2 
   3   chr3_90069402     AOna    G    A        0      0        2 
   3   chr3_90069402     ASom    G    A        1      2        2 
   3   chr3_90069402     HCab    G    A        0      0        2 
   3   chr3_90069402     HPrz    G    A        0      0        2 
   3   chr3_90069402     ZBoe    G    A        0      0        2 
   3   chr3_90069402     ZGre    G    A        0      0        2 
   3   chr3_90069402     ZHar    G    A        0      0        2 
   3   chr3_90069402   Sample    G    A        0      0        2 
   3   chr3_90087102     AAsi    C    A        0      0        2 
   3   chr3_90087102     AKia    C    A        0      0        2 
   3   chr3_90087102     AOna    C    A        0      0        2 
   3   chr3_90087102     ASom    C    A        0      0        2 
   3   chr3_90087102     HCab    C    A        1      2        2 
   3   chr3_90087102     HPrz    C    A        1      2        2 
   3   chr3_90087102     ZBoe    C    A        0      0        2 
   3   chr3_90087102     ZGre    C    A        0      0        2 
   3   chr3_90087102     ZHar    C    A        0      0        2 
   3   chr3_90087102   Sample    C    A        1      2        2 
   3   chr3_90091267     AAsi    T    C      0.5      1        2 
   3   chr3_90091267     AKia    T    C        0      0        2 
   3   chr3_90091267     AOna    T    C        0      0        2 
   3   chr3_90091267     ASom    T    C        0      0        2 
   3   chr3_90091267     HCab    T    C        0      0        2 
   3   chr3_90091267     HPrz    T    C        0      0        2 
   3   chr3_90091267     ZBoe    T    C        0      0        2 
   3   chr3_90091267     ZGre    T    C        0      0        2 
   3   chr3_90091267     ZHar    T    C        0      0        2 
   3   chr3_90091267   Sample    T    C        0      0        2 
   3   chr3_90097177     AAsi    A    G        0      0        2 
   3   chr3_90097177     AKia    A    G        0      0        2 
   3   chr3_90097177     AOna    A    G        0      0        2 
   3   chr3_90097177     ASom    A    G        0      0        2 
   3   chr3_90097177     HCab    A    G        0      0        2 
   3   chr3_90097177     HPrz    A    G        0      0        2 
   3   chr3_90097177     ZBoe    A    G        0      0        2 
   3   chr3_90097177     ZGre    A    G        0      0        2 
   3   chr3_90097177     ZHar    A    G        1      2        2 
   3   chr3_90097177   Sample    A    G        0      0        2 
   3   chr3_90102839     AAsi    A    G        0      0        2 
   3   chr3_90102839     AKia    A    G        0      0        2 
   3   chr3_90102839     AOna    A    G      0.5      1        2 
   3   chr3_90102839     ASom    A    G        0      0        2 
   3   chr3_90102839     HCab    A    G        0      0        2 
   3   chr3_90102839     HPrz    A    G        0      0        2 
   3   chr3_90102839     ZBoe    A    G        0      0        2 
   3   chr3_90102839     ZGre    A    G        0      0        2 
   3   chr3_90102839     ZHar    A    G        0      0        2 
   3   chr3_90102839   Sample    A    G        0      0        2 
   3   chr3_90106377     AAsi    T    G        0      0        2 
   3   chr3_90106377     AKia    T    G        0      0        2 
   3   chr3_90106377     AOna    T    G        0      0        2 
   3   chr3_90106377     ASom    T    G        0      0        2 
   3   chr3_90106377     HCab    T    G        1      2        2 
   3   chr3_90106377     HPrz    T    G        1      2        2 
   3   chr3_90106377     ZBoe    T    G        0      0        2 
   3   chr3_90106377     ZGre    T    G        0      0        2 
   3   chr3_90106377     ZHar    T    G        0      0        2 
   3   chr3_90106377   Sample    T    G        1      2        2 
   3   chr3_90117390     AAsi    C    G        0      0        2 
   3   chr3_90117390     AKia    C    G        0      0        2 
   3   chr3_90117390     AOna    C    G        0      0        2 
   3   chr3_90117390     ASom    C    G        0      0        2 
   3   chr3_90117390     HCab    C    G        1      2        2 
   3   chr3_90117390     HPrz    C    G        1      2        2 
   3   chr3_90117390     ZBoe    C    G        0      0        2 
   3   chr3_90117390     ZGre    C    G        0      0        2 
   3   chr3_90117390     ZHar    C    G        0      0        2 
   3   chr3_90117390   Sample    C    G        1      2        2 
   3   chr3_90117490     AAsi    T    C        0      0        2 
   3   chr3_90117490     AKia    T    C        0      0        2 
   3   chr3_90117490     AOna    T    C        0      0        2 
   3   chr3_90117490     ASom    T    C        0      0        2 
   3   chr3_90117490     HCab    T    C        0      0        2 
   3   chr3_90117490     HPrz    T    C        0      0        2 
   3   chr3_90117490     ZBoe    T    C      0.5      1        2 
   3   chr3_90117490     ZGre    T    C        1      2        2 
   3   chr3_90117490     ZHar    T    C        0      0        2 
   3   chr3_90117490   Sample    T    C        0      0        2 
   3   chr3_90121470     AAsi    C    T        0      0        2 
   3   chr3_90121470     AKia    C    T        0      0        2 
   3   chr3_90121470     AOna    C    T      0.5      1        2 
   3   chr3_90121470     ASom    C    T        0      0        2 
   3   chr3_90121470     HCab    C    T        0      0        2 
   3   chr3_90121470     HPrz    C    T        0      0        2 
   3   chr3_90121470     ZBoe    C    T        0      0        2 
   3   chr3_90121470     ZGre    C    T        0      0        2 
   3   chr3_90121470     ZHar    C    T        0      0        2 
   3   chr3_90121470   Sample    C    T        0      0        2 
   3   chr3_90131562     AAsi    C    T        0      0        2 
   3   chr3_90131562     AKia    C    T        0      0        2 
   3   chr3_90131562     AOna    C    T        0      0        2 
   3   chr3_90131562     ASom    C    T        0      0        2 
   3   chr3_90131562     HCab    C    T        0      0        2 
   3   chr3_90131562     HPrz    C    T        0      0        2 
   3   chr3_90131562     ZBoe    C    T      0.5      1        2 
   3   chr3_90131562     ZGre    C    T        0      0        2 
   3   chr3_90131562     ZHar    C    T        0      0        2 
   3   chr3_90131562   Sample    C    T        0      0        2 
   3   chr3_90138673     AAsi    A    C        0      0        2 
   3   chr3_90138673     AKia    A    C        0      0        2 
   3   chr3_90138673     AOna    A    C        0      0        2 
   3   chr3_90138673     ASom    A    C        0      0        2 
   3   chr3_90138673     HCab    A    C        1      2        2 
   3   chr3_90138673     HPrz    A    C        1      2        2 
   3   chr3_90138673     ZBoe    A    C        0      0        2 
   3   chr3_90138673     ZGre    A    C        0      0        2 
   3   chr3_90138673     ZHar    A    C        0      0        2 
   3   chr3_90138673   Sample    A    C        1      2        2 
   3   chr3_90143363     AAsi    C    T        1      2        2 
   3   chr3_90143363     AKia    C    T        1      2        2 
   3   chr3_90143363     AOna    C    T        1      2        2 
   3   chr3_90143363     ASom    C    T        1      2        2 
   3   chr3_90143363     HCab    C    T        0      0        2 
   3   chr3_90143363     HPrz    C    T        0      0        2 
   3   chr3_90143363     ZBoe    C    T      0.5      1        2 
   3   chr3_90143363     ZGre    C    T      0.5      1        2 
   3   chr3_90143363     ZHar    C    T        0      0        2 
   3   chr3_90143363   Sample    C    T        0      0        2 
   3   chr3_90144706     AAsi    T    C        0      0        2 
   3   chr3_90144706     AKia    T    C        0      0        2 
   3   chr3_90144706     AOna    T    C        0      0        2 
   3   chr3_90144706     ASom    T    C        0      0        2 
   3   chr3_90144706     HCab    T    C        1      2        2 
   3   chr3_90144706     HPrz    T    C        1      2        2 
   3   chr3_90144706     ZBoe    T    C        0      0        2 
   3   chr3_90144706     ZGre    T    C        0      0        2 
   3   chr3_90144706     ZHar    T    C        0      0        2 
   3   chr3_90144706   Sample    T    C        1      2        2 
   3   chr3_90145119     AAsi    A    G        0      0        2 
   3   chr3_90145119     AKia    A    G        0      0        2 
   3   chr3_90145119     AOna    A    G        0      0        2 
   3   chr3_90145119     ASom    A    G        0      0        2 
   3   chr3_90145119     HCab    A    G        0      0        2 
   3   chr3_90145119     HPrz    A    G        0      0        2 
   3   chr3_90145119     ZBoe    A    G      0.5      1        2 
   3   chr3_90145119     ZGre    A    G        0      0        2 
   3   chr3_90145119     ZHar    A    G        0      0        2 
   3   chr3_90145119   Sample    A    G        0      0        2 
   3   chr3_90154511     AAsi    T    A        0      0        2 
   3   chr3_90154511     AKia    T    A        0      0        2 
   3   chr3_90154511     AOna    T    A        0      0        2 
   3   chr3_90154511     ASom    T    A        0      0        2 
   3   chr3_90154511     HCab    T    A        1      2        2 
   3   chr3_90154511     HPrz    T    A        1      2        2 
   3   chr3_90154511     ZBoe    T    A        0      0        2 
   3   chr3_90154511     ZGre    T    A        0      0        2 
   3   chr3_90154511     ZHar    T    A        0      0        2 
   3   chr3_90154511   Sample    T    A        1      2        2 
   3   chr3_90156877     AAsi    C    T        0      0        2 
   3   chr3_90156877     AKia    C    T        0      0        2 
   3   chr3_90156877     AOna    C    T        0      0        2 
   3   chr3_90156877     ASom    C    T        0      0        2 
   3   chr3_90156877     HCab    C    T        1      2        2 
   3   chr3_90156877     HPrz    C    T        1      2        2 
   3   chr3_90156877     ZBoe    C    T        0      0        2 
   3   chr3_90156877     ZGre    C    T        0      0        2 
   3   chr3_90156877     ZHar    C    T        0      0        2 
   3   chr3_90156877   Sample    C    T        1      2        2 
   3   chr3_90157741     AAsi    T    A        0      0        2 
   3   chr3_90157741     AKia    T    A        0      0        2 
   3   chr3_90157741     AOna    T    A        0      0        2 
   3   chr3_90157741     ASom    T    A        0      0        2 
   3   chr3_90157741     HCab    T    A        0      0        2 
   3   chr3_90157741     HPrz    T    A        0      0        2 
   3   chr3_90157741     ZBoe    T    A        0      0        2 
   3   chr3_90157741     ZGre    T    A        0      0        2 
   3   chr3_90157741     ZHar    T    A        1      2        2 
   3   chr3_90157741   Sample    T    A        0      0        2 
   3   chr3_90159184     AAsi    C    T        0      0        2 
   3   chr3_90159184     AKia    C    T        0      0        2 
   3   chr3_90159184     AOna    C    T        0      0        2 
   3   chr3_90159184     ASom    C    T        0      0        2 
   3   chr3_90159184     HCab    C    T        0      0        2 
   3   chr3_90159184     HPrz    C    T        0      0        2 
   3   chr3_90159184     ZBoe    C    T        0      0        2 
   3   chr3_90159184     ZGre    C    T        0      0        2 
   3   chr3_90159184     ZHar    C    T        1      2        2 
   3   chr3_90159184   Sample    C    T        0      0        2 
   3   chr3_90170091     AAsi    G    A        0      0        2 
   3   chr3_90170091     AKia    G    A        0      0        2 
   3   chr3_90170091     AOna    G    A        0      0        2 
   3   chr3_90170091     ASom    G    A        0      0        2 
   3   chr3_90170091     HCab    G    A        1      2        2 
   3   chr3_90170091     HPrz    G    A        1      2        2 
   3   chr3_90170091     ZBoe    G    A        0      0        2 
   3   chr3_90170091     ZGre    G    A        0      0        2 
   3   chr3_90170091     ZHar    G    A        0      0        2 
   3   chr3_90170091   Sample    G    A        1      2        2 
   3   chr3_90170426     AAsi    C    T        0      0        2 
   3   chr3_90170426     AKia    C    T        0      0        2 
   3   chr3_90170426     AOna    C    T        0      0        2 
   3   chr3_90170426     ASom    C    T        0      0        2 
   3   chr3_90170426     HCab    C    T        0      0        2 
   3   chr3_90170426     HPrz    C    T        0      0        2 
   3   chr3_90170426     ZBoe    C    T      0.5      1        2 
   3   chr3_90170426     ZGre    C    T        0      0        2 
   3   chr3_90170426     ZHar    C    T        0      0        2 
   3   chr3_90170426   Sample    C    T        0      0        2 
   3   chr3_90177819     AAsi    G    C        0      0        2 
   3   chr3_90177819     AKia    G    C        0      0        2 
   3   chr3_90177819     AOna    G    C        0      0        2 
   3   chr3_90177819     ASom    G    C        0      0        2 
   3   chr3_90177819     HCab    G    C        1      2        2 
   3   chr3_90177819     HPrz    G    C        1      2        2 
   3   chr3_90177819     ZBoe    G    C        0      0        2 
   3   chr3_90177819     ZGre    G    C        0      0        2 
   3   chr3_90177819     ZHar    G    C        0      0        2 
   3   chr3_90177819   Sample    G    C        1      2        2 
   3   chr3_90179263     AAsi    T    C        0      0        2 
   3   chr3_90179263     AKia    T    C        1      2        2 
   3   chr3_90179263     AOna    T    C      0.5      1        2 
   3   chr3_90179263     ASom    T    C        0      0        2 
   3   chr3_90179263     HCab    T    C      0.5      1        2 
   3   chr3_90179263     HPrz    T    C        0      0        2 
   3   chr3_90179263     ZBoe    T    C        0      0        2 
   3   chr3_90179263     ZGre    T    C        0      0        2 
   3   chr3_90179263     ZHar    T    C        0      0        2 
   3   chr3_90179263   Sample    T    C        0      0        2 
   3   chr3_90182471     AAsi    T    G        0      0        2 
   3   chr3_90182471     AKia    T    G        0      0        2 
   3   chr3_90182471     AOna    T    G      0.5      1        2 
   3   chr3_90182471     ASom    T    G        0      0        2 
   3   chr3_90182471     HCab    T    G        0      0        2 
   3   chr3_90182471     HPrz    T    G        0      0        2 
   3   chr3_90182471     ZBoe    T    G        0      0        2 
   3   chr3_90182471     ZGre    T    G        0      0        2 
   3   chr3_90182471     ZHar    T    G        0      0        2 
   3   chr3_90182471   Sample    T    G        0      0        2 
   3   chr3_90182529     AAsi    T    C        0      0        2 
   3   chr3_90182529     AKia    T    C        0      0        2 
   3   chr3_90182529     AOna    T    C        0      0        2 
   3   chr3_90182529     ASom    T    C        0      0        2 
   3   chr3_90182529     HCab    T    C        0      0        2 
   3   chr3_90182529     HPrz    T    C        0      0        2 
   3   chr3_90182529     ZBoe    T    C        0      0        2 
   3   chr3_90182529     ZGre    T    C      0.5      1        2 
   3   chr3_90182529     ZHar    T    C        0      0        2 
   3   chr3_90182529   Sample    T    C        0      0        2 
   3   chr3_90186068     AAsi    G    T        0      0        2 
   3   chr3_90186068     AKia    G    T        0      0        2 
   3   chr3_90186068     AOna    G    T        0      0        2 
   3   chr3_90186068     ASom    G    T        0      0        2 
   3   chr3_90186068     HCab    G    T      0.5      1        2 
   3   chr3_90186068     HPrz    G    T      0.5      1        2 
   3   chr3_90186068     ZBoe    G    T        0      0        2 
   3   chr3_90186068     ZGre    G    T        0      0        2 
   3   chr3_90186068     ZHar    G    T        0      0        2 
   3   chr3_90186068   Sample    G    T        0      0        2 
   3   chr3_90194220     AAsi    C    T        1      2        2 
   3   chr3_90194220     AKia    C    T        0      0        2 
   3   chr3_90194220     AOna    C    T        0      0        2 
   3   chr3_90194220     ASom    C    T        0      0        2 
   3   chr3_90194220     HCab    C    T        0      0        2 
   3   chr3_90194220     HPrz    C    T        0      0        2 
   3   chr3_90194220     ZBoe    C    T        0      0        2 
   3   chr3_90194220     ZGre    C    T        0      0        2 
   3   chr3_90194220     ZHar    C    T        0      0        2 
   3   chr3_90194220   Sample    C    T        0      0        2 
   3   chr3_90199093     AAsi    C    T        0      0        2 
   3   chr3_90199093     AKia    C    T        0      0        2 
   3   chr3_90199093     AOna    C    T        0      0        2 
   3   chr3_90199093     ASom    C    T        0      0        2 
   3   chr3_90199093     HCab    C    T        0      0        2 
   3   chr3_90199093     HPrz    C    T        0      0        2 
   3   chr3_90199093     ZBoe    C    T        1      2        2 
   3   chr3_90199093     ZGre    C    T        0      0        2 
   3   chr3_90199093     ZHar    C    T        0      0        2 
   3   chr3_90199093   Sample    C    T        0      0        2 
   3   chr3_90202892     AAsi    T    C        0      0        2 
   3   chr3_90202892     AKia    T    C        0      0        2 
   3   chr3_90202892     AOna    T    C        0      0        2 
   3   chr3_90202892     ASom    T    C        0      0        2 
   3   chr3_90202892     HCab    T    C        0      0        2 
   3   chr3_90202892     HPrz    T    C        0      0        2 
   3   chr3_90202892     ZBoe    T    C        0      0        2 
   3   chr3_90202892     ZGre    T    C        1      2        2 
   3   chr3_90202892     ZHar    T    C        0      0        2 
   3   chr3_90202892   Sample    T    C        0      0        2 
   3   chr3_90204093     AAsi    T    C        0      0        2 
   3   chr3_90204093     AKia    T    C        0      0        2 
   3   chr3_90204093     AOna    T    C        0      0        2 
   3   chr3_90204093     ASom    T    C        0      0        2 
   3   chr3_90204093     HCab    T    C        0      0        2 
   3   chr3_90204093     HPrz    T    C        0      0        2 
   3   chr3_90204093     ZBoe    T    C        0      0        2 
   3   chr3_90204093     ZGre    T    C        0      0        2 
   3   chr3_90204093     ZHar    T    C      0.5      1        2 
   3   chr3_90204093   Sample    T    C        0      0        2 
   3   chr3_90212027     AAsi    T    C        0      0        2 
   3   chr3_90212027     AKia    T    C        0      0        2 
   3   chr3_90212027     AOna    T    C        0      0        2 
   3   chr3_90212027     ASom    T    C        0      0        2 
   3   chr3_90212027     HCab    T    C        0      0        2 
   3   chr3_90212027     HPrz    T    C      0.5      1        2 
   3   chr3_90212027     ZBoe    T    C        0      0        2 
   3   chr3_90212027     ZGre    T    C        0      0        2 
   3   chr3_90212027     ZHar    T    C        0      0        2 
   3   chr3_90212027   Sample    T    C        0      0        2 
   3   chr3_90217087     AAsi    T    C        0      0        2 
   3   chr3_90217087     AKia    T    C      0.5      1        2 
   3   chr3_90217087     AOna    T    C        0      0        2 
   3   chr3_90217087     ASom    T    C        0      0        2 
   3   chr3_90217087     HCab    T    C        0      0        2 
   3   chr3_90217087     HPrz    T    C        0      0        2 
   3   chr3_90217087     ZBoe    T    C        0      0        2 
   3   chr3_90217087     ZGre    T    C        0      0        2 
   3   chr3_90217087     ZHar    T    C        0      0        2 
   3   chr3_90217087   Sample    T    C        0      0        2 
   3   chr3_90219902     AAsi    C    T        0      0        2 
   3   chr3_90219902     AKia    C    T        0      0        2 
   3   chr3_90219902     AOna    C    T        0      0        2 
   3   chr3_90219902     ASom    C    T        0      0        2 
   3   chr3_90219902     HCab    C    T        1      2        2 
   3   chr3_90219902     HPrz    C    T        1      2        2 
   3   chr3_90219902     ZBoe    C    T        0      0        2 
   3   chr3_90219902     ZGre    C    T        0      0        2 
   3   chr3_90219902     ZHar    C    T        0      0        2 
   3   chr3_90219902   Sample    C    T        1      2        2 
   3   chr3_90224459     AAsi    G    C        0      0        2 
   3   chr3_90224459     AKia    G    C        0      0        2 
   3   chr3_90224459     AOna    G    C        0      0        2 
   3   chr3_90224459     ASom    G    C        0      0        2 
   3   chr3_90224459     HCab    G    C        1      2        2 
   3   chr3_90224459     HPrz    G    C        1      2        2 
   3   chr3_90224459     ZBoe    G    C        0      0        2 
   3   chr3_90224459     ZGre    G    C        0      0        2 
   3   chr3_90224459     ZHar    G    C        0      0        2 
   3   chr3_90224459   Sample    G    C        1      2        2 
   3   chr3_90226256     AAsi    G    A        0      0        2 
   3   chr3_90226256     AKia    G    A      0.5      1        2 
   3   chr3_90226256     AOna    G    A        0      0        2 
   3   chr3_90226256     ASom    G    A        0      0        2 
   3   chr3_90226256     HCab    G    A        0      0        2 
   3   chr3_90226256     HPrz    G    A        0      0        2 
   3   chr3_90226256     ZBoe    G    A        0      0        2 
   3   chr3_90226256     ZGre    G    A        0      0        2 
   3   chr3_90226256     ZHar    G    A        0      0        2 
   3   chr3_90226256   Sample    G    A        0      0        2 
   3   chr3_90229268     AAsi    A    T        0      0        2 
   3   chr3_90229268     AKia    A    T        0      0        2 
   3   chr3_90229268     AOna    A    T        0      0        2 
   3   chr3_90229268     ASom    A    T        0      0        2 
   3   chr3_90229268     HCab    A    T        0      0        2 
   3   chr3_90229268     HPrz    A    T        0      0        2 
   3   chr3_90229268     ZBoe    A    T        0      0        2 
   3   chr3_90229268     ZGre    A    T        1      2        2 
   3   chr3_90229268     ZHar    A    T        0      0        2 
   3   chr3_90229268   Sample    A    T        0      0        2 
   3   chr3_90231077     AAsi    C    A        0      0        2 
   3   chr3_90231077     AKia    C    A        0      0        2 
   3   chr3_90231077     AOna    C    A        0      0        2 
   3   chr3_90231077     ASom    C    A        0      0        2 
   3   chr3_90231077     HCab    C    A        1      2        2 
   3   chr3_90231077     HPrz    C    A        1      2        2 
   3   chr3_90231077     ZBoe    C    A        0      0        2 
   3   chr3_90231077     ZGre    C    A        0      0        2 
   3   chr3_90231077     ZHar    C    A        0      0        2 
   3   chr3_90231077   Sample    C    A        1      2        2 
   3   chr3_90233047     AAsi    A    T        0      0        2 
   3   chr3_90233047     AKia    A    T        0      0        2 
   3   chr3_90233047     AOna    A    T      0.5      1        2 
   3   chr3_90233047     ASom    A    T        0      0        2 
   3   chr3_90233047     HCab    A    T        0      0        2 
   3   chr3_90233047     HPrz    A    T        0      0        2 
   3   chr3_90233047     ZBoe    A    T        0      0        2 
   3   chr3_90233047     ZGre    A    T        0      0        2 
   3   chr3_90233047     ZHar    A    T        0      0        2 
   3   chr3_90233047   Sample    A    T        0      0        2 
   3   chr3_90234351     AAsi    A    G        0      0        2 
   3   chr3_90234351     AKia    A    G        0      0        2 
   3   chr3_90234351     AOna    A    G        0      0        2 
   3   chr3_90234351     ASom    A    G        0      0        2 
   3   chr3_90234351     HCab    A    G        1      2        2 
   3   chr3_90234351     HPrz    A    G        1      2        2 
   3   chr3_90234351     ZBoe    A    G      0.5      1        2 
   3   chr3_90234351     ZGre    A    G        0      0        2 
   3   chr3_90234351     ZHar    A    G        0      0        2 
   3   chr3_90234351   Sample    A    G        1      2        2 
   3   chr3_90241835     AAsi    A    C        0      0        2 
   3   chr3_90241835     AKia    A    C        0      0        2 
   3   chr3_90241835     AOna    A    C        0      0        2 
   3   chr3_90241835     ASom    A    C        0      0        2 
   3   chr3_90241835     HCab    A    C        0      0        2 
   3   chr3_90241835     HPrz    A    C        0      0        2 
   3   chr3_90241835     ZBoe    A    C      0.5      1        2 
   3   chr3_90241835     ZGre    A    C        0      0        2 
   3   chr3_90241835     ZHar    A    C        0      0        2 
   3   chr3_90241835   Sample    A    C        0      0        2 
   3   chr3_90245425     AAsi    T    C        0      0        2 
   3   chr3_90245425     AKia    T    C        0      0        2 
   3   chr3_90245425     AOna    T    C        0      0        2 
   3   chr3_90245425     ASom    T    C        0      0        2 
   3   chr3_90245425     HCab    T    C        0      0        2 
   3   chr3_90245425     HPrz    T    C        0      0        2 
   3   chr3_90245425     ZBoe    T    C        0      0        2 
   3   chr3_90245425     ZGre    T    C        1      2        2 
   3   chr3_90245425     ZHar    T    C        0      0        2 
   3   chr3_90245425   Sample    T    C        0      0        2 
   3   chr3_90245912     AAsi    G    A        0      0        2 
   3   chr3_90245912     AKia    G    A        0      0        2 
   3   chr3_90245912     AOna    G    A        0      0        2 
   3   chr3_90245912     ASom    G    A        0      0        2 
   3   chr3_90245912     HCab    G    A        0      0        2 
   3   chr3_90245912     HPrz    G    A        0      0        2 
   3   chr3_90245912     ZBoe    G    A        0      0        2 
   3   chr3_90245912     ZGre    G    A        1      2        2 
   3   chr3_90245912     ZHar    G    A        0      0        2 
   3   chr3_90245912   Sample    G    A        0      0        2 
   3   chr3_90246045     AAsi    C    T        0      0        2 
   3   chr3_90246045     AKia    C    T        0      0        2 
   3   chr3_90246045     AOna    C    T        0      0        2 
   3   chr3_90246045     ASom    C    T        0      0        2 
   3   chr3_90246045     HCab    C    T        1      2        2 
   3   chr3_90246045     HPrz    C    T        1      2        2 
   3   chr3_90246045     ZBoe    C    T        0      0        2 
   3   chr3_90246045     ZGre    C    T        0      0        2 
   3   chr3_90246045     ZHar    C    T        0      0        2 
   3   chr3_90246045   Sample    C    T        1      2        2 
   3   chr3_90248002     AAsi    G    A        0      0        2 
   3   chr3_90248002     AKia    G    A        0      0        2 
   3   chr3_90248002     AOna    G    A        0      0        2 
   3   chr3_90248002     ASom    G    A        0      0        2 
   3   chr3_90248002     HCab    G    A        0      0        2 
   3   chr3_90248002     HPrz    G    A      0.5      1        2 
   3   chr3_90248002     ZBoe    G    A        0      0        2 
   3   chr3_90248002     ZGre    G    A        0      0        2 
   3   chr3_90248002     ZHar    G    A        0      0        2 
   3   chr3_90248002   Sample    G    A        0      0        2 
   3   chr3_90253086     AAsi    G    A        0      0        2 
   3   chr3_90253086     AKia    G    A        0      0        2 
   3   chr3_90253086     AOna    G    A        0      0        2 
   3   chr3_90253086     ASom    G    A        0      0        2 
   3   chr3_90253086     HCab    G    A        1      2        2 
   3   chr3_90253086     HPrz    G    A        1      2        2 
   3   chr3_90253086     ZBoe    G    A        0      0        2 
   3   chr3_90253086     ZGre    G    A        0      0        2 
   3   chr3_90253086     ZHar    G    A        0      0        2 
   3   chr3_90253086   Sample    G    A        1      2        2 
   3   chr3_90258994     AAsi    G    A        0      0        2 
   3   chr3_90258994     AKia    G    A        0      0        2 
   3   chr3_90258994     AOna    G    A        0      0        2 
   3   chr3_90258994     ASom    G    A        0      0        2 
   3   chr3_90258994     HCab    G    A        0      0        2 
   3   chr3_90258994     HPrz    G    A        0      0        2 
   3   chr3_90258994     ZBoe    G    A        1      2        2 
   3   chr3_90258994     ZGre    G    A        0      0        2 
   3   chr3_90258994     ZHar    G    A        0      0        2 
   3   chr3_90258994   Sample    G    A        0      0        2 
   3   chr3_90283072     AAsi    C    A        0      0        2 
   3   chr3_90283072     AKia    C    A        0      0        2 
   3   chr3_90283072     AOna    C    A        0      0        2 
   3   chr3_90283072     ASom    C    A        0      0        2 
   3   chr3_90283072     HCab    C    A        0      0        2 
   3   chr3_90283072     HPrz    C    A        0      0        2 
   3   chr3_90283072     ZBoe    C    A        1      2        2 
   3   chr3_90283072     ZGre    C    A        0      0        2 
   3   chr3_90283072     ZHar    C    A        0      0        2 
   3   chr3_90283072   Sample    C    A        0      0        2 
   3   chr3_90297039     AAsi    G    C        0      0        2 
   3   chr3_90297039     AKia    G    C        0      0        2 
   3   chr3_90297039     AOna    G    C        0      0        2 
   3   chr3_90297039     ASom    G    C        0      0        2 
   3   chr3_90297039     HCab    G    C        0      0        2 
   3   chr3_90297039     HPrz    G    C      0.5      1        2 
   3   chr3_90297039     ZBoe    G    C        0      0        2 
   3   chr3_90297039     ZGre    G    C        0      0        2 
   3   chr3_90297039     ZHar    G    C        0      0        2 
   3   chr3_90297039   Sample    G    C        0      0        2 
   3   chr3_90300058     AAsi    G    A        0      0        2 
   3   chr3_90300058     AKia    G    A        0      0        2 
   3   chr3_90300058     AOna    G    A        0      0        2 
   3   chr3_90300058     ASom    G    A        0      0        2 
   3   chr3_90300058     HCab    G    A        1      2        2 
   3   chr3_90300058     HPrz    G    A        1      2        2 
   3   chr3_90300058     ZBoe    G    A        0      0        2 
   3   chr3_90300058     ZGre    G    A        0      0        2 
   3   chr3_90300058     ZHar    G    A        1      2        2 
   3   chr3_90300058   Sample    G    A        1      2        2 
   3   chr3_90313537     AAsi    C    G        0      0        2 
   3   chr3_90313537     AKia    C    G      0.5      1        2 
   3   chr3_90313537     AOna    C    G      0.5      1        2 
   3   chr3_90313537     ASom    C    G        0      0        2 
   3   chr3_90313537     HCab    C    G        0      0        2 
   3   chr3_90313537     HPrz    C    G        0      0        2 
   3   chr3_90313537     ZBoe    C    G        0      0        2 
   3   chr3_90313537     ZGre    C    G        0      0        2 
   3   chr3_90313537     ZHar    C    G        0      0        2 
   3   chr3_90313537   Sample    C    G        0      0        2 
   3   chr3_90316882     AAsi    C    A        0      0        2 
   3   chr3_90316882     AKia    C    A        1      2        2 
   3   chr3_90316882     AOna    C    A        1      2        2 
   3   chr3_90316882     ASom    C    A        1      2        2 
   3   chr3_90316882     HCab    C    A        0      0        2 
   3   chr3_90316882     HPrz    C    A        0      0        2 
   3   chr3_90316882     ZBoe    C    A        0      0        2 
   3   chr3_90316882     ZGre    C    A        0      0        2 
   3   chr3_90316882     ZHar    C    A        0      0        2 
   3   chr3_90316882   Sample    C    A        0      0        2 
   3   chr3_90319207     AAsi    T    C        0      0        2 
   3   chr3_90319207     AKia    T    C        0      0        2 
   3   chr3_90319207     AOna    T    C        0      0        2 
   3   chr3_90319207     ASom    T    C        0      0        2 
   3   chr3_90319207     HCab    T    C        1      2        2 
   3   chr3_90319207     HPrz    T    C        1      2        2 
   3   chr3_90319207     ZBoe    T    C        0      0        2 
   3   chr3_90319207     ZGre    T    C        0      0        2 
   3   chr3_90319207     ZHar    T    C        0      0        2 
   3   chr3_90319207   Sample    T    C        1      2        2 
   3   chr3_90320724     AAsi    A    G        0      0        2 
   3   chr3_90320724     AKia    A    G        0      0        2 
   3   chr3_90320724     AOna    A    G        0      0        2 
   3   chr3_90320724     ASom    A    G        0      0        2 
   3   chr3_90320724     HCab    A    G        0      0        2 
   3   chr3_90320724     HPrz    A    G        0      0        2 
   3   chr3_90320724     ZBoe    A    G      0.5      1        2 
   3   chr3_90320724     ZGre    A    G        0      0        2 
   3   chr3_90320724     ZHar    A    G        0      0        2 
   3   chr3_90320724   Sample    A    G        0      0        2 
   3   chr3_90324960     AAsi    G    A        0      0        2 
   3   chr3_90324960     AKia    G    A        0      0        2 
   3   chr3_90324960     AOna    G    A        0      0        2 
   3   chr3_90324960     ASom    G    A        0      0        2 
   3   chr3_90324960     HCab    G    A        0      0        2 
   3   chr3_90324960     HPrz    G    A        0      0        2 
   3   chr3_90324960     ZBoe    G    A        1      2        2 
   3   chr3_90324960     ZGre    G    A        0      0        2 
   3   chr3_90324960     ZHar    G    A        0      0        2 
   3   chr3_90324960   Sample    G    A        0      0        2 
   3   chr3_90330293     AAsi    T    C        0      0        2 
   3   chr3_90330293     AKia    T    C        0      0        2 
   3   chr3_90330293     AOna    T    C        0      0        2 
   3   chr3_90330293     ASom    T    C        0      0        2 
   3   chr3_90330293     HCab    T    C        0      0        2 
   3   chr3_90330293     HPrz    T    C        0      0        2 
   3   chr3_90330293     ZBoe    T    C      0.5      1        2 
   3   chr3_90330293     ZGre    T    C        0      0        2 
   3   chr3_90330293     ZHar    T    C        0      0        2 
   3   chr3_90330293   Sample    T    C        0      0        2 
   3   chr3_90333722     AAsi    A    C        0      0        2 
   3   chr3_90333722     AKia    A    C        0      0        2 
   3   chr3_90333722     AOna    A    C      0.5      1        2 
   3   chr3_90333722     ASom    A    C        0      0        2 
   3   chr3_90333722     HCab    A    C        0      0        2 
   3   chr3_90333722     HPrz    A    C        0      0        2 
   3   chr3_90333722     ZBoe    A    C        0      0        2 
   3   chr3_90333722     ZGre    A    C        0      0        2 
   3   chr3_90333722     ZHar    A    C        0      0        2 
   3   chr3_90333722   Sample    A    C        0      0        2 
   3   chr3_90336268     AAsi    A    C        0      0        2 
   3   chr3_90336268     AKia    A    C        0      0        2 
   3   chr3_90336268     AOna    A    C        0      0        2 
   3   chr3_90336268     ASom    A    C        0      0        2 
   3   chr3_90336268     HCab    A    C        1      2        2 
   3   chr3_90336268     HPrz    A    C        1      2        2 
   3   chr3_90336268     ZBoe    A    C        0      0        2 
   3   chr3_90336268     ZGre    A    C        0      0        2 
   3   chr3_90336268     ZHar    A    C        0      0        2 
   3   chr3_90336268   Sample    A    C        1      2        2 
   3   chr3_90338815     AAsi    A    G        0      0        2 
   3   chr3_90338815     AKia    A    G        0      0        2 
   3   chr3_90338815     AOna    A    G        0      0        2 
   3   chr3_90338815     ASom    A    G        0      0        2 
   3   chr3_90338815     HCab    A    G        0      0        2 
   3   chr3_90338815     HPrz    A    G        0      0        2 
   3   chr3_90338815     ZBoe    A    G        0      0        2 
   3   chr3_90338815     ZGre    A    G        0      0        2 
   3   chr3_90338815     ZHar    A    G      0.5      1        2 
   3   chr3_90338815   Sample    A    G        0      0        2 
   3   chr3_90348658     AAsi    G    T        0      0        2 
   3   chr3_90348658     AKia    G    T        0      0        2 
   3   chr3_90348658     AOna    G    T        0      0        2 
   3   chr3_90348658     ASom    G    T        0      0        2 
   3   chr3_90348658     HCab    G    T        1      2        2 
   3   chr3_90348658     HPrz    G    T        1      2        2 
   3   chr3_90348658     ZBoe    G    T        0      0        2 
   3   chr3_90348658     ZGre    G    T        0      0        2 
   3   chr3_90348658     ZHar    G    T        0      0        2 
   3   chr3_90348658   Sample    G    T        1      2        2 
   3   chr3_90349026     AAsi    T    G        0      0        2 
   3   chr3_90349026     AKia    T    G        0      0        2 
   3   chr3_90349026     AOna    T    G        0      0        2 
   3   chr3_90349026     ASom    T    G        0      0        2 
   3   chr3_90349026     HCab    T    G        1      2        2 
   3   chr3_90349026     HPrz    T    G        1      2        2 
   3   chr3_90349026     ZBoe    T    G        0      0        2 
   3   chr3_90349026     ZGre    T    G        0      0        2 
   3   chr3_90349026     ZHar    T    G        0      0        2 
   3   chr3_90349026   Sample    T    G        1      2        2 
   3   chr3_90353627     AAsi    G    A        0      0        2 
   3   chr3_90353627     AKia    G    A        0      0        2 
   3   chr3_90353627     AOna    G    A        0      0        2 
   3   chr3_90353627     ASom    G    A        0      0        2 
   3   chr3_90353627     HCab    G    A        1      2        2 
   3   chr3_90353627     HPrz    G    A        1      2        2 
   3   chr3_90353627     ZBoe    G    A        0      0        2 
   3   chr3_90353627     ZGre    G    A        0      0        2 
   3   chr3_90353627     ZHar    G    A        0      0        2 
   3   chr3_90353627   Sample    G    A        1      2        2 
   3   chr3_90380393     AAsi    T    C        0      0        2 
   3   chr3_90380393     AKia    T    C        0      0        2 
   3   chr3_90380393     AOna    T    C        0      0        2 
   3   chr3_90380393     ASom    T    C        0      0        2 
   3   chr3_90380393     HCab    T    C        1      2        2 
   3   chr3_90380393     HPrz    T    C        1      2        2 
   3   chr3_90380393     ZBoe    T    C        0      0        2 
   3   chr3_90380393     ZGre    T    C        0      0        2 
   3   chr3_90380393     ZHar    T    C        0      0        2 
   3   chr3_90380393   Sample    T    C        1      2        2 
   3   chr3_90419325     AAsi    A    G        0      0        2 
   3   chr3_90419325     AKia    A    G        0      0        2 
   3   chr3_90419325     AOna    A    G        0      0        2 
   3   chr3_90419325     ASom    A    G        0      0        2 
   3   chr3_90419325     HCab    A    G        1      2        2 
   3   chr3_90419325     HPrz    A    G        1      2        2 
   3   chr3_90419325     ZBoe    A    G        0      0        2 
   3   chr3_90419325     ZGre    A    G        0      0        2 
   3   chr3_90419325     ZHar    A    G        0      0        2 
   3   chr3_90419325   Sample    A    G        1      2        2 
   3   chr3_90422989     AAsi    A    T        0      0        2 
   3   chr3_90422989     AKia    A    T        0      0        2 
   3   chr3_90422989     AOna    A    T        0      0        2 
   3   chr3_90422989     ASom    A    T        0      0        2 
   3   chr3_90422989     HCab    A    T        1      2        2 
   3   chr3_90422989     HPrz    A    T        1      2        2 
   3   chr3_90422989     ZBoe    A    T        0      0        2 
   3   chr3_90422989     ZGre    A    T        0      0        2 
   3   chr3_90422989     ZHar    A    T        0      0        2 
   3   chr3_90422989   Sample    A    T        1      2        2 
   3   chr3_90423213     AAsi    C    T        0      0        2 
   3   chr3_90423213     AKia    C    T        0      0        2 
   3   chr3_90423213     AOna    C    T        0      0        2 
   3   chr3_90423213     ASom    C    T        0      0        2 
   3   chr3_90423213     HCab    C    T        1      2        2 
   3   chr3_90423213     HPrz    C    T        1      2        2 
   3   chr3_90423213     ZBoe    C    T        0      0        2 
   3   chr3_90423213     ZGre    C    T        0      0        2 
   3   chr3_90423213     ZHar    C    T        0      0        2 
   3   chr3_90423213   Sample    C    T        1      2        2 
   3   chr3_90423904     AAsi    C    A        1      2        2 
   3   chr3_90423904     AKia    C    A        1      2        2 
   3   chr3_90423904     AOna    C    A        1      2        2 
   3   chr3_90423904     ASom    C    A        1      2        2 
   3   chr3_90423904     HCab    C    A        0      0        2 
   3   chr3_90423904     HPrz    C    A        0      0        2 
   3   chr3_90423904     ZBoe    C    A        0      0        2 
   3   chr3_90423904     ZGre    C    A        0      0        2 
   3   chr3_90423904     ZHar    C    A        0      0        2 
   3   chr3_90423904   Sample    C    A        0      0        2 
   3   chr3_90428027     AAsi    C    A        0      0        2 
   3   chr3_90428027     AKia    C    A        0      0        2 
   3   chr3_90428027     AOna    C    A        0      0        2 
   3   chr3_90428027     ASom    C    A        0      0        2 
   3   chr3_90428027     HCab    C    A        0      0        2 
   3   chr3_90428027     HPrz    C    A        0      0        2 
   3   chr3_90428027     ZBoe    C    A        1      2        2 
   3   chr3_90428027     ZGre    C    A        0      0        2 
   3   chr3_90428027     ZHar    C    A        0      0        2 
   3   chr3_90428027   Sample    C    A        0      0        2 
   3   chr3_90447195     AAsi    T    G        0      0        2 
   3   chr3_90447195     AKia    T    G        1      2        2 
   3   chr3_90447195     AOna    T    G        1      2        2 
   3   chr3_90447195     ASom    T    G        0      0        2 
   3   chr3_90447195     HCab    T    G        0      0        2 
   3   chr3_90447195     HPrz    T    G        0      0        2 
   3   chr3_90447195     ZBoe    T    G        0      0        2 
   3   chr3_90447195     ZGre    T    G        0      0        2 
   3   chr3_90447195     ZHar    T    G        0      0        2 
   3   chr3_90447195   Sample    T    G        0      0        2 
   3   chr3_90447433     AAsi    C    G        0      0        2 
   3   chr3_90447433     AKia    C    G        0      0        2 
   3   chr3_90447433     AOna    C    G        0      0        2 
   3   chr3_90447433     ASom    C    G        0      0        2 
   3   chr3_90447433     HCab    C    G        1      2        2 
   3   chr3_90447433     HPrz    C    G        1      2        2 
   3   chr3_90447433     ZBoe    C    G        0      0        2 
   3   chr3_90447433     ZGre    C    G        0      0        2 
   3   chr3_90447433     ZHar    C    G        0      0        2 
   3   chr3_90447433   Sample    C    G        1      2        2 
   3   chr3_90451286     AAsi    G    A        0      0        2 
   3   chr3_90451286     AKia    G    A        0      0        2 
   3   chr3_90451286     AOna    G    A        0      0        2 
   3   chr3_90451286     ASom    G    A        0      0        2 
   3   chr3_90451286     HCab    G    A        1      2        2 
   3   chr3_90451286     HPrz    G    A        1      2        2 
   3   chr3_90451286     ZBoe    G    A        0      0        2 
   3   chr3_90451286     ZGre    G    A        0      0        2 
   3   chr3_90451286     ZHar    G    A        0      0        2 
   3   chr3_90451286   Sample    G    A        1      2        2 
   3   chr3_90459289     AAsi    A    G        0      0        2 
   3   chr3_90459289     AKia    A    G        0      0        2 
   3   chr3_90459289     AOna    A    G        0      0        2 
   3   chr3_90459289     ASom    A    G        0      0        2 
   3   chr3_90459289     HCab    A    G        0      0        2 
   3   chr3_90459289     HPrz    A    G        0      0        2 
   3   chr3_90459289     ZBoe    A    G        0      0        2 
   3   chr3_90459289     ZGre    A    G        1      2        2 
   3   chr3_90459289     ZHar    A    G        0      0        2 
   3   chr3_90459289   Sample    A    G        0      0        2 
   3   chr3_90459425     AAsi    A    C        0      0        2 
   3   chr3_90459425     AKia    A    C        0      0        2 
   3   chr3_90459425     AOna    A    C        0      0        2 
   3   chr3_90459425     ASom    A    C        0      0        2 
   3   chr3_90459425     HCab    A    C        1      2        2 
   3   chr3_90459425     HPrz    A    C        1      2        2 
   3   chr3_90459425     ZBoe    A    C        0      0        2 
   3   chr3_90459425     ZGre    A    C        0      0        2 
   3   chr3_90459425     ZHar    A    C        0      0        2 
   3   chr3_90459425   Sample    A    C        1      2        2 
   3   chr3_90463877     AAsi    T    C        0      0        2 
   3   chr3_90463877     AKia    T    C        0      0        2 
   3   chr3_90463877     AOna    T    C        0      0        2 
   3   chr3_90463877     ASom    T    C        0      0        2 
   3   chr3_90463877     HCab    T    C        0      0        2 
   3   chr3_90463877     HPrz    T    C      0.5      1        2 
   3   chr3_90463877     ZBoe    T    C        0      0        2 
   3   chr3_90463877     ZGre    T    C        0      0        2 
   3   chr3_90463877     ZHar    T    C        0      0        2 
   3   chr3_90463877   Sample    T    C        0      0        2 
   3   chr3_90473486     AAsi    T    C        0      0        2 
   3   chr3_90473486     AKia    T    C        0      0        2 
   3   chr3_90473486     AOna    T    C      0.5      1        2 
   3   chr3_90473486     ASom    T    C        0      0        2 
   3   chr3_90473486     HCab    T    C        0      0        2 
   3   chr3_90473486     HPrz    T    C        0      0        2 
   3   chr3_90473486     ZBoe    T    C        0      0        2 
   3   chr3_90473486     ZGre    T    C        0      0        2 
   3   chr3_90473486     ZHar    T    C        0      0        2 
   3   chr3_90473486   Sample    T    C        0      0        2 
   3   chr3_90476456     AAsi    G    A        0      0        2 
   3   chr3_90476456     AKia    G    A        0      0        2 
   3   chr3_90476456     AOna    G    A      0.5      1        2 
   3   chr3_90476456     ASom    G    A        0      0        2 
   3   chr3_90476456     HCab    G    A        0      0        2 
   3   chr3_90476456     HPrz    G    A        0      0        2 
   3   chr3_90476456     ZBoe    G    A        0      0        2 
   3   chr3_90476456     ZGre    G    A        0      0        2 
   3   chr3_90476456     ZHar    G    A        0      0        2 
   3   chr3_90476456   Sample    G    A        0      0        2 
   3   chr3_90482449     AAsi    A    G        0      0        2 
   3   chr3_90482449     AKia    A    G        0      0        2 
   3   chr3_90482449     AOna    A    G        0      0        2 
   3   chr3_90482449     ASom    A    G        0      0        2 
   3   chr3_90482449     HCab    A    G        0      0        2 
   3   chr3_90482449     HPrz    A    G        0      0        2 
   3   chr3_90482449     ZBoe    A    G        1      2        2 
   3   chr3_90482449     ZGre    A    G        0      0        2 
   3   chr3_90482449     ZHar    A    G        0      0        2 
   3   chr3_90482449   Sample    A    G        0      0        2 
   3   chr3_90490128     AAsi    A    G        0      0        2 
   3   chr3_90490128     AKia    A    G        0      0        2 
   3   chr3_90490128     AOna    A    G        0      0        2 
   3   chr3_90490128     ASom    A    G        0      0        2 
   3   chr3_90490128     HCab    A    G        1      2        2 
   3   chr3_90490128     HPrz    A    G        1      2        2 
   3   chr3_90490128     ZBoe    A    G        0      0        2 
   3   chr3_90490128     ZGre    A    G        0      0        2 
   3   chr3_90490128     ZHar    A    G        0      0        2 
   3   chr3_90490128   Sample    A    G        1      2        2 
   3   chr3_90493899     AAsi    A    G        0      0        2 
   3   chr3_90493899     AKia    A    G        0      0        2 
   3   chr3_90493899     AOna    A    G        0      0        2 
   3   chr3_90493899     ASom    A    G        0      0        2 
   3   chr3_90493899     HCab    A    G        1      2        2 
   3   chr3_90493899     HPrz    A    G        1      2        2 
   3   chr3_90493899     ZBoe    A    G        0      0        2 
   3   chr3_90493899     ZGre    A    G        0      0        2 
   3   chr3_90493899     ZHar    A    G        0      0        2 
   3   chr3_90493899   Sample    A    G        1      2        2 
   3   chr3_90496806     AAsi    A    C        0      0        2 
   3   chr3_90496806     AKia    A    C        0      0        2 
   3   chr3_90496806     AOna    A    C        0      0        2 
   3   chr3_90496806     ASom    A    C        0      0        2 
   3   chr3_90496806     HCab    A    C        0      0        2 
   3   chr3_90496806     HPrz    A    C      0.5      1        2 
   3   chr3_90496806     ZBoe    A    C        0      0        2 
   3   chr3_90496806     ZGre    A    C        0      0        2 
   3   chr3_90496806     ZHar    A    C        0      0        2 
   3   chr3_90496806   Sample    A    C        0      0        2 
   3   chr3_90498750     AAsi    C    A        0      0        2 
   3   chr3_90498750     AKia    C    A        0      0        2 
   3   chr3_90498750     AOna    C    A        0      0        2 
   3   chr3_90498750     ASom    C    A        0      0        2 
   3   chr3_90498750     HCab    C    A        0      0        2 
   3   chr3_90498750     HPrz    C    A        0      0        2 
   3   chr3_90498750     ZBoe    C    A        0      0        2 
   3   chr3_90498750     ZGre    C    A      0.5      1        2 
   3   chr3_90498750     ZHar    C    A        0      0        2 
   3   chr3_90498750   Sample    C    A        0      0        2 
   3   chr3_90518098     AAsi    G    T        0      0        2 
   3   chr3_90518098     AKia    G    T        0      0        2 
   3   chr3_90518098     AOna    G    T        0      0        2 
   3   chr3_90518098     ASom    G    T        0      0        2 
   3   chr3_90518098     HCab    G    T        1      2        2 
   3   chr3_90518098     HPrz    G    T        1      2        2 
   3   chr3_90518098     ZBoe    G    T        0      0        2 
   3   chr3_90518098     ZGre    G    T        0      0        2 
   3   chr3_90518098     ZHar    G    T        0      0        2 
   3   chr3_90518098   Sample    G    T        1      2        2 
   3   chr3_90521546     AAsi    G    A        0      0        2 
   3   chr3_90521546     AKia    G    A        0      0        2 
   3   chr3_90521546     AOna    G    A        0      0        2 
   3   chr3_90521546     ASom    G    A        0      0        2 
   3   chr3_90521546     HCab    G    A        1      2        2 
   3   chr3_90521546     HPrz    G    A        1      2        2 
   3   chr3_90521546     ZBoe    G    A        0      0        2 
   3   chr3_90521546     ZGre    G    A        0      0        2 
   3   chr3_90521546     ZHar    G    A        0      0        2 
   3   chr3_90521546   Sample    G    A        1      2        2 
   3   chr3_90538974     AAsi    C    A        1      2        2 
   3   chr3_90538974     AKia    C    A        0      0        2 
   3   chr3_90538974     AOna    C    A        0      0        2 
   3   chr3_90538974     ASom    C    A        1      2        2 
   3   chr3_90538974     HCab    C    A        0      0        2 
   3   chr3_90538974     HPrz    C    A        0      0        2 
   3   chr3_90538974     ZBoe    C    A        1      2        2 
   3   chr3_90538974     ZGre    C    A        1      2        2 
   3   chr3_90538974     ZHar    C    A        1      2        2 
   3   chr3_90538974   Sample    C    A        0      0        2 
   3   chr3_90544967     AAsi    G    A        0      0        2 
   3   chr3_90544967     AKia    G    A        0      0        2 
   3   chr3_90544967     AOna    G    A      0.5      1        2 
   3   chr3_90544967     ASom    G    A        0      0        2 
   3   chr3_90544967     HCab    G    A        0      0        2 
   3   chr3_90544967     HPrz    G    A        0      0        2 
   3   chr3_90544967     ZBoe    G    A        0      0        2 
   3   chr3_90544967     ZGre    G    A        0      0        2 
   3   chr3_90544967     ZHar    G    A        0      0        2 
   3   chr3_90544967   Sample    G    A        0      0        2 
   3   chr3_90549853     AAsi    A    G        0      0        2 
   3   chr3_90549853     AKia    A    G        0      0        2 
   3   chr3_90549853     AOna    A    G        0      0        2 
   3   chr3_90549853     ASom    A    G        0      0        2 
   3   chr3_90549853     HCab    A    G        1      2        2 
   3   chr3_90549853     HPrz    A    G        1      2        2 
   3   chr3_90549853     ZBoe    A    G        0      0        2 
   3   chr3_90549853     ZGre    A    G        0      0        2 
   3   chr3_90549853     ZHar    A    G        0      0        2 
   3   chr3_90549853   Sample    A    G        1      2        2 
   3   chr3_90552737     AAsi    A    G        0      0        2 
   3   chr3_90552737     AKia    A    G        0      0        2 
   3   chr3_90552737     AOna    A    G        0      0        2 
   3   chr3_90552737     ASom    A    G        0      0        2 
   3   chr3_90552737     HCab    A    G        1      2        2 
   3   chr3_90552737     HPrz    A    G        1      2        2 
   3   chr3_90552737     ZBoe    A    G        0      0        2 
   3   chr3_90552737     ZGre    A    G        0      0        2 
   3   chr3_90552737     ZHar    A    G        0      0        2 
   3   chr3_90552737   Sample    A    G        1      2        2 
   3   chr3_90552766     AAsi    G    A        1      2        2 
   3   chr3_90552766     AKia    G    A        1      2        2 
   3   chr3_90552766     AOna    G    A        0      0        2 
   3   chr3_90552766     ASom    G    A        1      2        2 
   3   chr3_90552766     HCab    G    A        0      0        2 
   3   chr3_90552766     HPrz    G    A        0      0        2 
   3   chr3_90552766     ZBoe    G    A        0      0        2 
   3   chr3_90552766     ZGre    G    A        0      0        2 
   3   chr3_90552766     ZHar    G    A        0      0        2 
   3   chr3_90552766   Sample    G    A        0      0        2 
   3   chr3_90553142     AAsi    G    A        0      0        2 
   3   chr3_90553142     AKia    G    A        0      0        2 
   3   chr3_90553142     AOna    G    A      0.5      1        2 
   3   chr3_90553142     ASom    G    A        0      0        2 
   3   chr3_90553142     HCab    G    A        0      0        2 
   3   chr3_90553142     HPrz    G    A        0      0        2 
   3   chr3_90553142     ZBoe    G    A        0      0        2 
   3   chr3_90553142     ZGre    G    A        0      0        2 
   3   chr3_90553142     ZHar    G    A        0      0        2 
   3   chr3_90553142   Sample    G    A        0      0        2 
   3   chr3_90564311     AAsi    C    T        0      0        2 
   3   chr3_90564311     AKia    C    T        0      0        2 
   3   chr3_90564311     AOna    C    T        0      0        2 
   3   chr3_90564311     ASom    C    T        0      0        2 
   3   chr3_90564311     HCab    C    T        0      0        2 
   3   chr3_90564311     HPrz    C    T        0      0        2 
   3   chr3_90564311     ZBoe    C    T        0      0        2 
   3   chr3_90564311     ZGre    C    T      0.5      1        2 
   3   chr3_90564311     ZHar    C    T        0      0        2 
   3   chr3_90564311   Sample    C    T        0      0        2 
   3   chr3_90567628     AAsi    A    C        0      0        2 
   3   chr3_90567628     AKia    A    C        0      0        2 
   3   chr3_90567628     AOna    A    C        0      0        2 
   3   chr3_90567628     ASom    A    C        0      0        2 
   3   chr3_90567628     HCab    A    C        0      0        2 
   3   chr3_90567628     HPrz    A    C        0      0        2 
   3   chr3_90567628     ZBoe    A    C        1      2        2 
   3   chr3_90567628     ZGre    A    C        0      0        2 
   3   chr3_90567628     ZHar    A    C        0      0        2 
   3   chr3_90567628   Sample    A    C        0      0        2 
   3   chr3_90577867     AAsi    C    G        0      0        2 
   3   chr3_90577867     AKia    C    G        0      0        2 
   3   chr3_90577867     AOna    C    G        0      0        2 
   3   chr3_90577867     ASom    C    G        0      0        2 
   3   chr3_90577867     HCab    C    G        1      2        2 
   3   chr3_90577867     HPrz    C    G        1      2        2 
   3   chr3_90577867     ZBoe    C    G        0      0        2 
   3   chr3_90577867     ZGre    C    G        0      0        2 
   3   chr3_90577867     ZHar    C    G        0      0        2 
   3   chr3_90577867   Sample    C    G        1      2        2 
   3   chr3_90580653     AAsi    G    T        0      0        2 
   3   chr3_90580653     AKia    G    T        0      0        2 
   3   chr3_90580653     AOna    G    T        0      0        2 
   3   chr3_90580653     ASom    G    T        0      0        2 
   3   chr3_90580653     HCab    G    T        1      2        2 
   3   chr3_90580653     HPrz    G    T        1      2        2 
   3   chr3_90580653     ZBoe    G    T        1      2        2 
   3   chr3_90580653     ZGre    G    T        0      0        2 
   3   chr3_90580653     ZHar    G    T        0      0        2 
   3   chr3_90580653   Sample    G    T        1      2        2 
   3   chr3_90585441     AAsi    T    C        0      0        2 
   3   chr3_90585441     AKia    T    C        0      0        2 
   3   chr3_90585441     AOna    T    C        0      0        2 
   3   chr3_90585441     ASom    T    C        0      0        2 
   3   chr3_90585441     HCab    T    C        1      2        2 
   3   chr3_90585441     HPrz    T    C        1      2        2 
   3   chr3_90585441     ZBoe    T    C        0      0        2 
   3   chr3_90585441     ZGre    T    C        0      0        2 
   3   chr3_90585441     ZHar    T    C        0      0        2 
   3   chr3_90585441   Sample    T    C        1      2        2 
   3   chr3_90585632     AAsi    G    A        0      0        2 
   3   chr3_90585632     AKia    G    A        0      0        2 
   3   chr3_90585632     AOna    G    A        0      0        2 
   3   chr3_90585632     ASom    G    A        0      0        2 
   3   chr3_90585632     HCab    G    A        0      0        2 
   3   chr3_90585632     HPrz    G    A        0      0        2 
   3   chr3_90585632     ZBoe    G    A        1      2        2 
   3   chr3_90585632     ZGre    G    A      0.5      1        2 
   3   chr3_90585632     ZHar    G    A        0      0        2 
   3   chr3_90585632   Sample    G    A        0      0        2 
   3   chr3_90593396     AAsi    T    C        0      0        2 
   3   chr3_90593396     AKia    T    C        0      0        2 
   3   chr3_90593396     AOna    T    C        1      2        2 
   3   chr3_90593396     ASom    T    C        0      0        2 
   3   chr3_90593396     HCab    T    C        0      0        2 
   3   chr3_90593396     HPrz    T    C        0      0        2 
   3   chr3_90593396     ZBoe    T    C        0      0        2 
   3   chr3_90593396     ZGre    T    C        0      0        2 
   3   chr3_90593396     ZHar    T    C        0      0        2 
   3   chr3_90593396   Sample    T    C        0      0        2 
   3   chr3_90594313     AAsi    A    G        0      0        2 
   3   chr3_90594313     AKia    A    G        0      0        2 
   3   chr3_90594313     AOna    A    G        0      0        2 
   3   chr3_90594313     ASom    A    G        0      0        2 
   3   chr3_90594313     HCab    A    G        1      2        2 
   3   chr3_90594313     HPrz    A    G        1      2        2 
   3   chr3_90594313     ZBoe    A    G        0      0        2 
   3   chr3_90594313     ZGre    A    G        0      0        2 
   3   chr3_90594313     ZHar    A    G        0      0        2 
   3   chr3_90594313   Sample    A    G        1      2        2 
   3   chr3_90625164     AAsi    T    G        0      0        2 
   3   chr3_90625164     AKia    T    G        0      0        2 
   3   chr3_90625164     AOna    T    G        0      0        2 
   3   chr3_90625164     ASom    T    G        0      0        2 
   3   chr3_90625164     HCab    T    G        1      2        2 
   3   chr3_90625164     HPrz    T    G        1      2        2 
   3   chr3_90625164     ZBoe    T    G        0      0        2 
   3   chr3_90625164     ZGre    T    G        0      0        2 
   3   chr3_90625164     ZHar    T    G        0      0        2 
   3   chr3_90625164   Sample    T    G        1      2        2 
   3   chr3_90626153     AAsi    A    T        0      0        2 
   3   chr3_90626153     AKia    A    T        0      0        2 
   3   chr3_90626153     AOna    A    T        0      0        2 
   3   chr3_90626153     ASom    A    T        0      0        2 
   3   chr3_90626153     HCab    A    T        1      2        2 
   3   chr3_90626153     HPrz    A    T        1      2        2 
   3   chr3_90626153     ZBoe    A    T        0      0        2 
   3   chr3_90626153     ZGre    A    T        0      0        2 
   3   chr3_90626153     ZHar    A    T        0      0        2 
   3   chr3_90626153   Sample    A    T        1      2        2 
   3   chr3_90632077     AAsi    T    C        1      2        2 
   3   chr3_90632077     AKia    T    C        0      0        2 
   3   chr3_90632077     AOna    T    C        0      0        2 
   3   chr3_90632077     ASom    T    C        1      2        2 
   3   chr3_90632077     HCab    T    C        0      0        2 
   3   chr3_90632077     HPrz    T    C        0      0        2 
   3   chr3_90632077     ZBoe    T    C        0      0        2 
   3   chr3_90632077     ZGre    T    C        0      0        2 
   3   chr3_90632077     ZHar    T    C        0      0        2 
   3   chr3_90632077   Sample    T    C        0      0        2 
   3   chr3_90633091     AAsi    T    C        0      0        2 
   3   chr3_90633091     AKia    T    C      0.5      1        2 
   3   chr3_90633091     AOna    T    C        1      2        2 
   3   chr3_90633091     ASom    T    C        0      0        2 
   3   chr3_90633091     HCab    T    C        0      0        2 
   3   chr3_90633091     HPrz    T    C        0      0        2 
   3   chr3_90633091     ZBoe    T    C        0      0        2 
   3   chr3_90633091     ZGre    T    C        0      0        2 
   3   chr3_90633091     ZHar    T    C        0      0        2 
   3   chr3_90633091   Sample    T    C        0      0        2 
   3   chr3_90678588     AAsi    T    C        0      0        2 
   3   chr3_90678588     AKia    T    C        0      0        2 
   3   chr3_90678588     AOna    T    C        1      2        2 
   3   chr3_90678588     ASom    T    C        0      0        2 
   3   chr3_90678588     HCab    T    C        0      0        2 
   3   chr3_90678588     HPrz    T    C        0      0        2 
   3   chr3_90678588     ZBoe    T    C        0      0        2 
   3   chr3_90678588     ZGre    T    C        0      0        2 
   3   chr3_90678588     ZHar    T    C        0      0        2 
   3   chr3_90678588   Sample    T    C        0      0        2 
   3   chr3_90682329     AAsi    C    T        0      0        2 
   3   chr3_90682329     AKia    C    T        0      0        2 
   3   chr3_90682329     AOna    C    T        0      0        2 
   3   chr3_90682329     ASom    C    T        0      0        2 
   3   chr3_90682329     HCab    C    T        0      0        2 
   3   chr3_90682329     HPrz    C    T      0.5      1        2 
   3   chr3_90682329     ZBoe    C    T        0      0        2 
   3   chr3_90682329     ZGre    C    T        0      0        2 
   3   chr3_90682329     ZHar    C    T        0      0        2 
   3   chr3_90682329   Sample    C    T        0      0        2 
   3   chr3_90686462     AAsi    C    G        0      0        2 
   3   chr3_90686462     AKia    C    G        0      0        2 
   3   chr3_90686462     AOna    C    G        0      0        2 
   3   chr3_90686462     ASom    C    G        0      0        2 
   3   chr3_90686462     HCab    C    G        0      0        2 
   3   chr3_90686462     HPrz    C    G        0      0        2 
   3   chr3_90686462     ZBoe    C    G      0.5      1        2 
   3   chr3_90686462     ZGre    C    G        0      0        2 
   3   chr3_90686462     ZHar    C    G        0      0        2 
   3   chr3_90686462   Sample    C    G        0      0        2 
   3   chr3_90688290     AAsi    T    C        0      0        2 
   3   chr3_90688290     AKia    T    C      0.5      1        2 
   3   chr3_90688290     AOna    T    C        0      0        2 
   3   chr3_90688290     ASom    T    C        0      0        2 
   3   chr3_90688290     HCab    T    C        0      0        2 
   3   chr3_90688290     HPrz    T    C        0      0        2 
   3   chr3_90688290     ZBoe    T    C        0      0        2 
   3   chr3_90688290     ZGre    T    C        0      0        2 
   3   chr3_90688290     ZHar    T    C        0      0        2 
   3   chr3_90688290   Sample    T    C        0      0        2 
   3   chr3_90688319     AAsi    A    G        0      0        2 
   3   chr3_90688319     AKia    A    G        0      0        2 
   3   chr3_90688319     AOna    A    G        1      2        2 
   3   chr3_90688319     ASom    A    G        0      0        2 
   3   chr3_90688319     HCab    A    G        0      0        2 
   3   chr3_90688319     HPrz    A    G        0      0        2 
   3   chr3_90688319     ZBoe    A    G        0      0        2 
   3   chr3_90688319     ZGre    A    G        0      0        2 
   3   chr3_90688319     ZHar    A    G        0      0        2 
   3   chr3_90688319   Sample    A    G        0      0        2 
   3   chr3_90704726     AAsi    C    T        0      0        2 
   3   chr3_90704726     AKia    C    T        0      0        2 
   3   chr3_90704726     AOna    C    T      0.5      1        2 
   3   chr3_90704726     ASom    C    T        0      0        2 
   3   chr3_90704726     HCab    C    T        0      0        2 
   3   chr3_90704726     HPrz    C    T        0      0        2 
   3   chr3_90704726     ZBoe    C    T        0      0        2 
   3   chr3_90704726     ZGre    C    T        0      0        2 
   3   chr3_90704726     ZHar    C    T        0      0        2 
   3   chr3_90704726   Sample    C    T        0      0        2 
   3   chr3_90704850     AAsi    C    T        0      0        2 
   3   chr3_90704850     AKia    C    T        0      0        2 
   3   chr3_90704850     AOna    C    T        0      0        2 
   3   chr3_90704850     ASom    C    T        0      0        2 
   3   chr3_90704850     HCab    C    T        0      0        2 
   3   chr3_90704850     HPrz    C    T      0.5      1        2 
   3   chr3_90704850     ZBoe    C    T        0      0        2 
   3   chr3_90704850     ZGre    C    T        0      0        2 
   3   chr3_90704850     ZHar    C    T        0      0        2 
   3   chr3_90704850   Sample    C    T        0      0        2 
   3   chr3_90707482     AAsi    T    C        0      0        2 
   3   chr3_90707482     AKia    T    C        0      0        2 
   3   chr3_90707482     AOna    T    C        0      0        2 
   3   chr3_90707482     ASom    T    C        0      0        2 
   3   chr3_90707482     HCab    T    C        0      0        2 
   3   chr3_90707482     HPrz    T    C        0      0        2 
   3   chr3_90707482     ZBoe    T    C        0      0        2 
   3   chr3_90707482     ZGre    T    C      0.5      1        2 
   3   chr3_90707482     ZHar    T    C        0      0        2 
   3   chr3_90707482   Sample    T    C        0      0        2 
   3   chr3_90717536     AAsi    C    T        1      2        2 
   3   chr3_90717536     AKia    C    T        0      0        2 
   3   chr3_90717536     AOna    C    T        0      0        2 
   3   chr3_90717536     ASom    C    T        0      0        2 
   3   chr3_90717536     HCab    C    T        0      0        2 
   3   chr3_90717536     HPrz    C    T        0      0        2 
   3   chr3_90717536     ZBoe    C    T        0      0        2 
   3   chr3_90717536     ZGre    C    T        0      0        2 
   3   chr3_90717536     ZHar    C    T        0      0        2 
   3   chr3_90717536   Sample    C    T        0      0        2 
   3   chr3_90718364     AAsi    T    C        0      0        2 
   3   chr3_90718364     AKia    T    C        0      0        2 
   3   chr3_90718364     AOna    T    C        0      0        2 
   3   chr3_90718364     ASom    T    C        0      0        2 
   3   chr3_90718364     HCab    T    C        1      2        2 
   3   chr3_90718364     HPrz    T    C        1      2        2 
   3   chr3_90718364     ZBoe    T    C        0      0        2 
   3   chr3_90718364     ZGre    T    C        0      0        2 
   3   chr3_90718364     ZHar    T    C        0      0        2 
   3   chr3_90718364   Sample    T    C        1      2        2 
   3   chr3_90718877     AAsi    C    T        0      0        2 
   3   chr3_90718877     AKia    C    T        0      0        2 
   3   chr3_90718877     AOna    C    T        0      0        2 
   3   chr3_90718877     ASom    C    T        0      0        2 
   3   chr3_90718877     HCab    C    T      0.5      1        2 
   3   chr3_90718877     HPrz    C    T        0      0        2 
   3   chr3_90718877     ZBoe    C    T        0      0        2 
   3   chr3_90718877     ZGre    C    T        0      0        2 
   3   chr3_90718877     ZHar    C    T        0      0        2 
   3   chr3_90718877   Sample    C    T        0      0        2 
   3   chr3_90734470     AAsi    C    A        0      0        2 
   3   chr3_90734470     AKia    C    A        0      0        2 
   3   chr3_90734470     AOna    C    A        0      0        2 
   3   chr3_90734470     ASom    C    A        0      0        2 
   3   chr3_90734470     HCab    C    A        0      0        2 
   3   chr3_90734470     HPrz    C    A        0      0        2 
   3   chr3_90734470     ZBoe    C    A        0      0        2 
   3   chr3_90734470     ZGre    C    A        0      0        2 
   3   chr3_90734470     ZHar    C    A        1      2        2 
   3   chr3_90734470   Sample    C    A        0      0        2 
   3   chr3_90744201     AAsi    C    G        0      0        2 
   3   chr3_90744201     AKia    C    G        0      0        2 
   3   chr3_90744201     AOna    C    G        0      0        2 
   3   chr3_90744201     ASom    C    G        0      0        2 
   3   chr3_90744201     HCab    C    G        0      0        2 
   3   chr3_90744201     HPrz    C    G        0      0        2 
   3   chr3_90744201     ZBoe    C    G      0.5      1        2 
   3   chr3_90744201     ZGre    C    G        0      0        2 
   3   chr3_90744201     ZHar    C    G        0      0        2 
   3   chr3_90744201   Sample    C    G        0      0        2 
   3   chr3_90758798     AAsi    G    A        0      0        2 
   3   chr3_90758798     AKia    G    A      0.5      1        2 
   3   chr3_90758798     AOna    G    A      0.5      1        2 
   3   chr3_90758798     ASom    G    A        0      0        2 
   3   chr3_90758798     HCab    G    A        0      0        2 
   3   chr3_90758798     HPrz    G    A        0      0        2 
   3   chr3_90758798     ZBoe    G    A        0      0        2 
   3   chr3_90758798     ZGre    G    A        0      0        2 
   3   chr3_90758798     ZHar    G    A        0      0        2 
   3   chr3_90758798   Sample    G    A        0      0        2 
   3   chr3_90768458     AAsi    T    C        1      2        2 
   3   chr3_90768458     AKia    T    C        1      2        2 
   3   chr3_90768458     AOna    T    C        1      2        2 
   3   chr3_90768458     ASom    T    C        1      2        2 
   3   chr3_90768458     HCab    T    C        0      0        2 
   3   chr3_90768458     HPrz    T    C        0      0        2 
   3   chr3_90768458     ZBoe    T    C        0      0        2 
   3   chr3_90768458     ZGre    T    C        0      0        2 
   3   chr3_90768458     ZHar    T    C        0      0        2 
   3   chr3_90768458   Sample    T    C        0      0        2 
   3   chr3_90770930     AAsi    A    T        0      0        2 
   3   chr3_90770930     AKia    A    T        0      0        2 
   3   chr3_90770930     AOna    A    T        0      0        2 
   3   chr3_90770930     ASom    A    T        0      0        2 
   3   chr3_90770930     HCab    A    T        1      2        2 
   3   chr3_90770930     HPrz    A    T        1      2        2 
   3   chr3_90770930     ZBoe    A    T        0      0        2 
   3   chr3_90770930     ZGre    A    T        0      0        2 
   3   chr3_90770930     ZHar    A    T        0      0        2 
   3   chr3_90770930   Sample    A    T        1      2        2 
   3   chr3_90774883     AAsi    A    C        0      0        2 
   3   chr3_90774883     AKia    A    C        0      0        2 
   3   chr3_90774883     AOna    A    C        0      0        2 
   3   chr3_90774883     ASom    A    C        0      0        2 
   3   chr3_90774883     HCab    A    C        1      2        2 
   3   chr3_90774883     HPrz    A    C        1      2        2 
   3   chr3_90774883     ZBoe    A    C        0      0        2 
   3   chr3_90774883     ZGre    A    C        0      0        2 
   3   chr3_90774883     ZHar    A    C        0      0        2 
   3   chr3_90774883   Sample    A    C        1      2        2 
   3   chr3_90784187     AAsi    G    A      0.5      1        2 
   3   chr3_90784187     AKia    G    A        0      0        2 
   3   chr3_90784187     AOna    G    A        0      0        2 
   3   chr3_90784187     ASom    G    A      0.5      1        2 
   3   chr3_90784187     HCab    G    A        0      0        2 
   3   chr3_90784187     HPrz    G    A        0      0        2 
   3   chr3_90784187     ZBoe    G    A        0      0        2 
   3   chr3_90784187     ZGre    G    A        0      0        2 
   3   chr3_90784187     ZHar    G    A        0      0        2 
   3   chr3_90784187   Sample    G    A        0      0        2 
   3   chr3_90787115     AAsi    T    C        0      0        2 
   3   chr3_90787115     AKia    T    C        0      0        2 
   3   chr3_90787115     AOna    T    C        0      0        2 
   3   chr3_90787115     ASom    T    C        0      0        2 
   3   chr3_90787115     HCab    T    C      0.5      1        2 
   3   chr3_90787115     HPrz    T    C        0      0        2 
   3   chr3_90787115     ZBoe    T    C        0      0        2 
   3   chr3_90787115     ZGre    T    C        0      0        2 
   3   chr3_90787115     ZHar    T    C        0      0        2 
   3   chr3_90787115   Sample    T    C        0      0        2 
   3   chr3_90808770     AAsi    C    T        0      0        2 
   3   chr3_90808770     AKia    C    T        0      0        2 
   3   chr3_90808770     AOna    C    T        0      0        2 
   3   chr3_90808770     ASom    C    T        0      0        2 
   3   chr3_90808770     HCab    C    T        1      2        2 
   3   chr3_90808770     HPrz    C    T        1      2        2 
   3   chr3_90808770     ZBoe    C    T        0      0        2 
   3   chr3_90808770     ZGre    C    T        0      0        2 
   3   chr3_90808770     ZHar    C    T        0      0        2 
   3   chr3_90808770   Sample    C    T        1      2        2 
   3   chr3_90815790     AAsi    C    T        0      0        2 
   3   chr3_90815790     AKia    C    T        0      0        2 
   3   chr3_90815790     AOna    C    T      0.5      1        2 
   3   chr3_90815790     ASom    C    T        0      0        2 
   3   chr3_90815790     HCab    C    T        0      0        2 
   3   chr3_90815790     HPrz    C    T        0      0        2 
   3   chr3_90815790     ZBoe    C    T        0      0        2 
   3   chr3_90815790     ZGre    C    T        0      0        2 
   3   chr3_90815790     ZHar    C    T        0      0        2 
   3   chr3_90815790   Sample    C    T        0      0        2 
   3   chr3_90816852     AAsi    G    T        0      0        2 
   3   chr3_90816852     AKia    G    T        1      2        2 
   3   chr3_90816852     AOna    G    T        0      0        2 
   3   chr3_90816852     ASom    G    T        0      0        2 
   3   chr3_90816852     HCab    G    T        0      0        2 
   3   chr3_90816852     HPrz    G    T        0      0        2 
   3   chr3_90816852     ZBoe    G    T        0      0        2 
   3   chr3_90816852     ZGre    G    T        0      0        2 
   3   chr3_90816852     ZHar    G    T        0      0        2 
   3   chr3_90816852   Sample    G    T        0      0        2 
   3   chr3_90819335     AAsi    A    G        0      0        2 
   3   chr3_90819335     AKia    A    G        0      0        2 
   3   chr3_90819335     AOna    A    G        0      0        2 
   3   chr3_90819335     ASom    A    G        0      0        2 
   3   chr3_90819335     HCab    A    G      0.5      1        2 
   3   chr3_90819335     HPrz    A    G        0      0        2 
   3   chr3_90819335     ZBoe    A    G        0      0        2 
   3   chr3_90819335     ZGre    A    G        0      0        2 
   3   chr3_90819335     ZHar    A    G        0      0        2 
   3   chr3_90819335   Sample    A    G        0      0        2 
   3   chr3_90820101     AAsi    G    C        0      0        2 
   3   chr3_90820101     AKia    G    C        0      0        2 
   3   chr3_90820101     AOna    G    C        0      0        2 
   3   chr3_90820101     ASom    G    C        0      0        2 
   3   chr3_90820101     HCab    G    C        1      2        2 
   3   chr3_90820101     HPrz    G    C        1      2        2 
   3   chr3_90820101     ZBoe    G    C        0      0        2 
   3   chr3_90820101     ZGre    G    C        0      0        2 
   3   chr3_90820101     ZHar    G    C        0      0        2 
   3   chr3_90820101   Sample    G    C        1      2        2 
   3   chr3_90822559     AAsi    C    T        1      2        2 
   3   chr3_90822559     AKia    C    T        0      0        2 
   3   chr3_90822559     AOna    C    T        0      0        2 
   3   chr3_90822559     ASom    C    T        1      2        2 
   3   chr3_90822559     HCab    C    T        0      0        2 
   3   chr3_90822559     HPrz    C    T        0      0        2 
   3   chr3_90822559     ZBoe    C    T        0      0        2 
   3   chr3_90822559     ZGre    C    T        0      0        2 
   3   chr3_90822559     ZHar    C    T        0      0        2 
   3   chr3_90822559   Sample    C    T        0      0        2 
   3   chr3_90829472     AAsi    C    T        0      0        2 
   3   chr3_90829472     AKia    C    T        0      0        2 
   3   chr3_90829472     AOna    C    T        0      0        2 
   3   chr3_90829472     ASom    C    T        0      0        2 
   3   chr3_90829472     HCab    C    T        1      2        2 
   3   chr3_90829472     HPrz    C    T        1      2        2 
   3   chr3_90829472     ZBoe    C    T        0      0        2 
   3   chr3_90829472     ZGre    C    T        0      0        2 
   3   chr3_90829472     ZHar    C    T        0      0        2 
   3   chr3_90829472   Sample    C    T        1      2        2 
   3   chr3_90851119     AAsi    A    G        0      0        2 
   3   chr3_90851119     AKia    A    G        0      0        2 
   3   chr3_90851119     AOna    A    G        0      0        2 
   3   chr3_90851119     ASom    A    G        0      0        2 
   3   chr3_90851119     HCab    A    G        0      0        2 
   3   chr3_90851119     HPrz    A    G        0      0        2 
   3   chr3_90851119     ZBoe    A    G        0      0        2 
   3   chr3_90851119     ZGre    A    G      0.5      1        2 
   3   chr3_90851119     ZHar    A    G        0      0        2 
   3   chr3_90851119   Sample    A    G        0      0        2 
   3   chr3_90856209     AAsi    A    G        0      0        2 
   3   chr3_90856209     AKia    A    G        0      0        2 
   3   chr3_90856209     AOna    A    G      0.5      1        2 
   3   chr3_90856209     ASom    A    G        0      0        2 
   3   chr3_90856209     HCab    A    G        0      0        2 
   3   chr3_90856209     HPrz    A    G        0      0        2 
   3   chr3_90856209     ZBoe    A    G        0      0        2 
   3   chr3_90856209     ZGre    A    G        0      0        2 
   3   chr3_90856209     ZHar    A    G        0      0        2 
   3   chr3_90856209   Sample    A    G        0      0        2 
   3   chr3_90861029     AAsi    C    T        0      0        2 
   3   chr3_90861029     AKia    C    T        0      0        2 
   3   chr3_90861029     AOna    C    T        0      0        2 
   3   chr3_90861029     ASom    C    T      0.5      1        2 
   3   chr3_90861029     HCab    C    T        0      0        2 
   3   chr3_90861029     HPrz    C    T        0      0        2 
   3   chr3_90861029     ZBoe    C    T        0      0        2 
   3   chr3_90861029     ZGre    C    T        0      0        2 
   3   chr3_90861029     ZHar    C    T        0      0        2 
   3   chr3_90861029   Sample    C    T        0      0        2 
   3   chr3_90864235     AAsi    C    T        0      0        2 
   3   chr3_90864235     AKia    C    T        0      0        2 
   3   chr3_90864235     AOna    C    T        0      0        2 
   3   chr3_90864235     ASom    C    T      0.5      1        2 
   3   chr3_90864235     HCab    C    T        0      0        2 
   3   chr3_90864235     HPrz    C    T        0      0        2 
   3   chr3_90864235     ZBoe    C    T        0      0        2 
   3   chr3_90864235     ZGre    C    T        0      0        2 
   3   chr3_90864235     ZHar    C    T        0      0        2 
   3   chr3_90864235   Sample    C    T        0      0        2 
   3   chr3_90865379     AAsi    A    G        0      0        2 
   3   chr3_90865379     AKia    A    G        0      0        2 
   3   chr3_90865379     AOna    A    G        0      0        2 
   3   chr3_90865379     ASom    A    G      0.5      1        2 
   3   chr3_90865379     HCab    A    G        0      0        2 
   3   chr3_90865379     HPrz    A    G        0      0        2 
   3   chr3_90865379     ZBoe    A    G        0      0        2 
   3   chr3_90865379     ZGre    A    G        0      0        2 
   3   chr3_90865379     ZHar    A    G        0      0        2 
   3   chr3_90865379   Sample    A    G        0      0        2 
   3   chr3_90869237     AAsi    T    C        0      0        2 
   3   chr3_90869237     AKia    T    C      0.5      1        2 
   3   chr3_90869237     AOna    T    C        0      0        2 
   3   chr3_90869237     ASom    T    C        0      0        2 
   3   chr3_90869237     HCab    T    C        0      0        2 
   3   chr3_90869237     HPrz    T    C        0      0        2 
   3   chr3_90869237     ZBoe    T    C        0      0        2 
   3   chr3_90869237     ZGre    T    C        0      0        2 
   3   chr3_90869237     ZHar    T    C        0      0        2 
   3   chr3_90869237   Sample    T    C        0      0        2 
   3   chr3_90869858     AAsi    G    C        0      0        2 
   3   chr3_90869858     AKia    G    C        0      0        2 
   3   chr3_90869858     AOna    G    C        0      0        2 
   3   chr3_90869858     ASom    G    C        0      0        2 
   3   chr3_90869858     HCab    G    C      0.5      1        2 
   3   chr3_90869858     HPrz    G    C        0      0        2 
   3   chr3_90869858     ZBoe    G    C        0      0        2 
   3   chr3_90869858     ZGre    G    C        0      0        2 
   3   chr3_90869858     ZHar    G    C        0      0        2 
   3   chr3_90869858   Sample    G    C        0      0        2 
   3   chr3_90877751     AAsi    A    G        0      0        2 
   3   chr3_90877751     AKia    A    G      0.5      1        2 
   3   chr3_90877751     AOna    A    G        0      0        2 
   3   chr3_90877751     ASom    A    G        0      0        2 
   3   chr3_90877751     HCab    A    G        0      0        2 
   3   chr3_90877751     HPrz    A    G        0      0        2 
   3   chr3_90877751     ZBoe    A    G        0      0        2 
   3   chr3_90877751     ZGre    A    G        0      0        2 
   3   chr3_90877751     ZHar    A    G        0      0        2 
   3   chr3_90877751   Sample    A    G        0      0        2 
   3   chr3_90879781     AAsi    T    G        1      2        2 
   3   chr3_90879781     AKia    T    G        0      0        2 
   3   chr3_90879781     AOna    T    G        0      0        2 
   3   chr3_90879781     ASom    T    G        1      2        2 
   3   chr3_90879781     HCab    T    G        0      0        2 
   3   chr3_90879781     HPrz    T    G        0      0        2 
   3   chr3_90879781     ZBoe    T    G        0      0        2 
   3   chr3_90879781     ZGre    T    G        0      0        2 
   3   chr3_90879781     ZHar    T    G        0      0        2 
   3   chr3_90879781   Sample    T    G        0      0        2 
   3   chr3_90882778     AAsi    T    G        0      0        2 
   3   chr3_90882778     AKia    T    G        0      0        2 
   3   chr3_90882778     AOna    T    G        0      0        2 
   3   chr3_90882778     ASom    T    G        0      0        2 
   3   chr3_90882778     HCab    T    G        0      0        2 
   3   chr3_90882778     HPrz    T    G        0      0        2 
   3   chr3_90882778     ZBoe    T    G      0.5      1        2 
   3   chr3_90882778     ZGre    T    G        0      0        2 
   3   chr3_90882778     ZHar    T    G        0      0        2 
   3   chr3_90882778   Sample    T    G        0      0        2 
   3   chr3_90895046     AAsi    C    G        0      0        2 
   3   chr3_90895046     AKia    C    G        1      2        2 
   3   chr3_90895046     AOna    C    G        0      0        2 
   3   chr3_90895046     ASom    C    G        0      0        2 
   3   chr3_90895046     HCab    C    G        0      0        2 
   3   chr3_90895046     HPrz    C    G        0      0        2 
   3   chr3_90895046     ZBoe    C    G        0      0        2 
   3   chr3_90895046     ZGre    C    G        0      0        2 
   3   chr3_90895046     ZHar    C    G        0      0        2 
   3   chr3_90895046   Sample    C    G        0      0        2 
   3   chr3_90902240     AAsi    T    C        0      0        2 
   3   chr3_90902240     AKia    T    C        0      0        2 
   3   chr3_90902240     AOna    T    C        0      0        2 
   3   chr3_90902240     ASom    T    C        0      0        2 
   3   chr3_90902240     HCab    T    C        1      2        2 
   3   chr3_90902240     HPrz    T    C        1      2        2 
   3   chr3_90902240     ZBoe    T    C        0      0        2 
   3   chr3_90902240     ZGre    T    C        0      0        2 
   3   chr3_90902240     ZHar    T    C        0      0        2 
   3   chr3_90902240   Sample    T    C        1      2        2 
   3   chr3_90922911     AAsi    C    A        0      0        2 
   3   chr3_90922911     AKia    C    A        0      0        2 
   3   chr3_90922911     AOna    C    A        0      0        2 
   3   chr3_90922911     ASom    C    A        0      0        2 
   3   chr3_90922911     HCab    C    A        0      0        2 
   3   chr3_90922911     HPrz    C    A        0      0        2 
   3   chr3_90922911     ZBoe    C    A        0      0        2 
   3   chr3_90922911     ZGre    C    A        1      2        2 
   3   chr3_90922911     ZHar    C    A        0      0        2 
   3   chr3_90922911   Sample    C    A        0      0        2 
   3   chr3_90930900     AAsi    C    T        0      0        2 
   3   chr3_90930900     AKia    C    T        0      0        2 
   3   chr3_90930900     AOna    C    T        0      0        2 
   3   chr3_90930900     ASom    C    T        0      0        2 
   3   chr3_90930900     HCab    C    T        1      2        2 
   3   chr3_90930900     HPrz    C    T        1      2        2 
   3   chr3_90930900     ZBoe    C    T        0      0        2 
   3   chr3_90930900     ZGre    C    T        0      0        2 
   3   chr3_90930900     ZHar    C    T        0      0        2 
   3   chr3_90930900   Sample    C    T        1      2        2 
   3   chr3_90933107     AAsi    G    T        0      0        2 
   3   chr3_90933107     AKia    G    T        0      0        2 
   3   chr3_90933107     AOna    G    T        0      0        2 
   3   chr3_90933107     ASom    G    T        0      0        2 
   3   chr3_90933107     HCab    G    T        0      0        2 
   3   chr3_90933107     HPrz    G    T        0      0        2 
   3   chr3_90933107     ZBoe    G    T      0.5      1        2 
   3   chr3_90933107     ZGre    G    T        0      0        2 
   3   chr3_90933107     ZHar    G    T        0      0        2 
   3   chr3_90933107   Sample    G    T        0      0        2 
   3   chr3_90944072     AAsi    A    G        0      0        2 
   3   chr3_90944072     AKia    A    G        0      0        2 
   3   chr3_90944072     AOna    A    G        0      0        2 
   3   chr3_90944072     ASom    A    G        0      0        2 
   3   chr3_90944072     HCab    A    G        1      2        2 
   3   chr3_90944072     HPrz    A    G        1      2        2 
   3   chr3_90944072     ZBoe    A    G        0      0        2 
   3   chr3_90944072     ZGre    A    G        0      0        2 
   3   chr3_90944072     ZHar    A    G        0      0        2 
   3   chr3_90944072   Sample    A    G        1      2        2 
   3   chr3_90945682     AAsi    A    G        0      0        2 
   3   chr3_90945682     AKia    A    G        0      0        2 
   3   chr3_90945682     AOna    A    G      0.5      1        2 
   3   chr3_90945682     ASom    A    G        0      0        2 
   3   chr3_90945682     HCab    A    G        0      0        2 
   3   chr3_90945682     HPrz    A    G        0      0        2 
   3   chr3_90945682     ZBoe    A    G        0      0        2 
   3   chr3_90945682     ZGre    A    G        0      0        2 
   3   chr3_90945682     ZHar    A    G        0      0        2 
   3   chr3_90945682   Sample    A    G        0      0        2 
   3   chr3_90949594     AAsi    C    G        0      0        2 
   3   chr3_90949594     AKia    C    G        0      0        2 
   3   chr3_90949594     AOna    C    G        0      0        2 
   3   chr3_90949594     ASom    C    G        0      0        2 
   3   chr3_90949594     HCab    C    G        1      2        2 
   3   chr3_90949594     HPrz    C    G        1      2        2 
   3   chr3_90949594     ZBoe    C    G        0      0        2 
   3   chr3_90949594     ZGre    C    G        0      0        2 
   3   chr3_90949594     ZHar    C    G        0      0        2 
   3   chr3_90949594   Sample    C    G        1      2        2 
   3   chr3_90960491     AAsi    T    C        0      0        2 
   3   chr3_90960491     AKia    T    C        0      0        2 
   3   chr3_90960491     AOna    T    C      0.5      1        2 
   3   chr3_90960491     ASom    T    C        0      0        2 
   3   chr3_90960491     HCab    T    C        1      2        2 
   3   chr3_90960491     HPrz    T    C        1      2        2 
   3   chr3_90960491     ZBoe    T    C        0      0        2 
   3   chr3_90960491     ZGre    T    C        0      0        2 
   3   chr3_90960491     ZHar    T    C        0      0        2 
   3   chr3_90960491   Sample    T    C        1      2        2 
   3   chr3_90966664     AAsi    C    T        0      0        2 
   3   chr3_90966664     AKia    C    T        0      0        2 
   3   chr3_90966664     AOna    C    T        0      0        2 
   3   chr3_90966664     ASom    C    T        0      0        2 
   3   chr3_90966664     HCab    C    T        0      0        2 
   3   chr3_90966664     HPrz    C    T        0      0        2 
   3   chr3_90966664     ZBoe    C    T        0      0        2 
   3   chr3_90966664     ZGre    C    T        0      0        2 
   3   chr3_90966664     ZHar    C    T        1      2        2 
   3   chr3_90966664   Sample    C    T        0      0        2 
   3   chr3_90970199     AAsi    C    T        0      0        2 
   3   chr3_90970199     AKia    C    T        0      0        2 
   3   chr3_90970199     AOna    C    T        0      0        2 
   3   chr3_90970199     ASom    C    T        0      0        2 
   3   chr3_90970199     HCab    C    T        1      2        2 
   3   chr3_90970199     HPrz    C    T        1      2        2 
   3   chr3_90970199     ZBoe    C    T        0      0        2 
   3   chr3_90970199     ZGre    C    T        0      0        2 
   3   chr3_90970199     ZHar    C    T        0      0        2 
   3   chr3_90970199   Sample    C    T        0      0        2 
   3   chr3_90971623     AAsi    C    T        0      0        2 
   3   chr3_90971623     AKia    C    T        0      0        2 
   3   chr3_90971623     AOna    C    T        0      0        2 
   3   chr3_90971623     ASom    C    T        0      0        2 
   3   chr3_90971623     HCab    C    T        0      0        2 
   3   chr3_90971623     HPrz    C    T        0      0        2 
   3   chr3_90971623     ZBoe    C    T        1      2        2 
   3   chr3_90971623     ZGre    C    T        0      0        2 
   3   chr3_90971623     ZHar    C    T        0      0        2 
   3   chr3_90971623   Sample    C    T        0      0        2 
   3   chr3_90982823     AAsi    G    A        0      0        2 
   3   chr3_90982823     AKia    G    A        0      0        2 
   3   chr3_90982823     AOna    G    A        0      0        2 
   3   chr3_90982823     ASom    G    A        0      0        2 
   3   chr3_90982823     HCab    G    A        1      2        2 
   3   chr3_90982823     HPrz    G    A        1      2        2 
   3   chr3_90982823     ZBoe    G    A        0      0        2 
   3   chr3_90982823     ZGre    G    A        0      0        2 
   3   chr3_90982823     ZHar    G    A        0      0        2 
   3   chr3_90982823   Sample    G    A        1      2        2 
   3   chr3_90988415     AAsi    T    C        0      0        2 
   3   chr3_90988415     AKia    T    C        0      0        2 
   3   chr3_90988415     AOna    T    C        0      0        2 
   3   chr3_90988415     ASom    T    C        0      0        2 
   3   chr3_90988415     HCab    T    C        0      0        2 
   3   chr3_90988415     HPrz    T    C        0      0        2 
   3   chr3_90988415     ZBoe    T    C        0      0        2 
   3   chr3_90988415     ZGre    T    C        0      0        2 
   3   chr3_90988415     ZHar    T    C      0.5      1        2 
   3   chr3_90988415   Sample    T    C        0      0        2 
   3   chr3_90988930     AAsi    A    G        0      0        2 
   3   chr3_90988930     AKia    A    G        0      0        2 
   3   chr3_90988930     AOna    A    G        0      0        2 
   3   chr3_90988930     ASom    A    G        0      0        2 
   3   chr3_90988930     HCab    A    G        1      2        2 
   3   chr3_90988930     HPrz    A    G        1      2        2 
   3   chr3_90988930     ZBoe    A    G        0      0        2 
   3   chr3_90988930     ZGre    A    G        0      0        2 
   3   chr3_90988930     ZHar    A    G        0      0        2 
   3   chr3_90988930   Sample    A    G        1      2        2 
   3   chr3_90992481     AAsi    G    A        0      0        2 
   3   chr3_90992481     AKia    G    A        0      0        2 
   3   chr3_90992481     AOna    G    A        0      0        2 
   3   chr3_90992481     ASom    G    A        0      0        2 
   3   chr3_90992481     HCab    G    A        0      0        2 
   3   chr3_90992481     HPrz    G    A        0      0        2 
   3   chr3_90992481     ZBoe    G    A        0      0        2 
   3   chr3_90992481     ZGre    G    A        0      0        2 
   3   chr3_90992481     ZHar    G    A        1      2        2 
   3   chr3_90992481   Sample    G    A        0      0        2 
   3   chr3_91003653     AAsi    G    A        0      0        2 
   3   chr3_91003653     AKia    G    A        0      0        2 
   3   chr3_91003653     AOna    G    A        0      0        2 
   3   chr3_91003653     ASom    G    A        0      0        2 
   3   chr3_91003653     HCab    G    A        1      2        2 
   3   chr3_91003653     HPrz    G    A        1      2        2 
   3   chr3_91003653     ZBoe    G    A        0      0        2 
   3   chr3_91003653     ZGre    G    A        0      0        2 
   3   chr3_91003653     ZHar    G    A        0      0        2 
   3   chr3_91003653   Sample    G    A        1      2        2 
   3   chr3_91007424     AAsi    C    G        0      0        2 
   3   chr3_91007424     AKia    C    G        0      0        2 
   3   chr3_91007424     AOna    C    G        0      0        2 
   3   chr3_91007424     ASom    C    G        0      0        2 
   3   chr3_91007424     HCab    C    G        1      2        2 
   3   chr3_91007424     HPrz    C    G        1      2        2 
   3   chr3_91007424     ZBoe    C    G        0      0        2 
   3   chr3_91007424     ZGre    C    G        0      0        2 
   3   chr3_91007424     ZHar    C    G        0      0        2 
   3   chr3_91007424   Sample    C    G        1      2        2 
   3   chr3_91027149     AAsi    A    G        0      0        2 
   3   chr3_91027149     AKia    A    G        0      0        2 
   3   chr3_91027149     AOna    A    G        0      0        2 
   3   chr3_91027149     ASom    A    G        0      0        2 
   3   chr3_91027149     HCab    A    G        0      0        2 
   3   chr3_91027149     HPrz    A    G        0      0        2 
   3   chr3_91027149     ZBoe    A    G        0      0        2 
   3   chr3_91027149     ZGre    A    G        0      0        2 
   3   chr3_91027149     ZHar    A    G      0.5      1        2 
   3   chr3_91027149   Sample    A    G        0      0        2 
   3   chr3_91033007     AAsi    A    G      0.5      1        2 
   3   chr3_91033007     AKia    A    G        0      0        2 
   3   chr3_91033007     AOna    A    G        0      0        2 
   3   chr3_91033007     ASom    A    G        0      0        2 
   3   chr3_91033007     HCab    A    G        0      0        2 
   3   chr3_91033007     HPrz    A    G        0      0        2 
   3   chr3_91033007     ZBoe    A    G        0      0        2 
   3   chr3_91033007     ZGre    A    G        0      0        2 
   3   chr3_91033007     ZHar    A    G        0      0        2 
   3   chr3_91033007   Sample    A    G        0      0        2 
   3   chr3_91034961     AAsi    T    A        0      0        2 
   3   chr3_91034961     AKia    T    A        0      0        2 
   3   chr3_91034961     AOna    T    A        0      0        2 
   3   chr3_91034961     ASom    T    A        0      0        2 
   3   chr3_91034961     HCab    T    A        0      0        2 
   3   chr3_91034961     HPrz    T    A        0      0        2 
   3   chr3_91034961     ZBoe    T    A        1      2        2 
   3   chr3_91034961     ZGre    T    A        1      2        2 
   3   chr3_91034961     ZHar    T    A        1      2        2 
   3   chr3_91034961   Sample    T    A        0      0        2 
   3   chr3_91049099     AAsi    A    T        0      0        2 
   3   chr3_91049099     AKia    A    T        0      0        2 
   3   chr3_91049099     AOna    A    T        0      0        2 
   3   chr3_91049099     ASom    A    T        0      0        2 
   3   chr3_91049099     HCab    A    T        1      2        2 
   3   chr3_91049099     HPrz    A    T        1      2        2 
   3   chr3_91049099     ZBoe    A    T        0      0        2 
   3   chr3_91049099     ZGre    A    T        0      0        2 
   3   chr3_91049099     ZHar    A    T        0      0        2 
   3   chr3_91049099   Sample    A    T        1      2        2 
   3   chr3_91051675     AAsi    G    T        0      0        2 
   3   chr3_91051675     AKia    G    T        0      0        2 
   3   chr3_91051675     AOna    G    T        0      0        2 
   3   chr3_91051675     ASom    G    T        0      0        2 
   3   chr3_91051675     HCab    G    T        1      2        2 
   3   chr3_91051675     HPrz    G    T        1      2        2 
   3   chr3_91051675     ZBoe    G    T        0      0        2 
   3   chr3_91051675     ZGre    G    T        0      0        2 
   3   chr3_91051675     ZHar    G    T        0      0        2 
   3   chr3_91051675   Sample    G    T        1      2        2 
   3   chr3_91060245     AAsi    C    G        0      0        2 
   3   chr3_91060245     AKia    C    G        0      0        2 
   3   chr3_91060245     AOna    C    G        0      0        2 
   3   chr3_91060245     ASom    C    G        0      0        2 
   3   chr3_91060245     HCab    C    G        0      0        2 
   3   chr3_91060245     HPrz    C    G        1      2        2 
   3   chr3_91060245     ZBoe    C    G        0      0        2 
   3   chr3_91060245     ZGre    C    G        0      0        2 
   3   chr3_91060245     ZHar    C    G        0      0        2 
   3   chr3_91060245   Sample    C    G        1      2        2 
   3   chr3_91069749     AAsi    A    G        0      0        2 
   3   chr3_91069749     AKia    A    G        0      0        2 
   3   chr3_91069749     AOna    A    G        0      0        2 
   3   chr3_91069749     ASom    A    G        0      0        2 
   3   chr3_91069749     HCab    A    G        0      0        2 
   3   chr3_91069749     HPrz    A    G        0      0        2 
   3   chr3_91069749     ZBoe    A    G        1      2        2 
   3   chr3_91069749     ZGre    A    G        0      0        2 
   3   chr3_91069749     ZHar    A    G        0      0        2 
   3   chr3_91069749   Sample    A    G        0      0        2 
   3   chr3_91084028     AAsi    T    A        0      0        2 
   3   chr3_91084028     AKia    T    A        1      2        2 
   3   chr3_91084028     AOna    T    A        0      0        2 
   3   chr3_91084028     ASom    T    A        0      0        2 
   3   chr3_91084028     HCab    T    A        0      0        2 
   3   chr3_91084028     HPrz    T    A        0      0        2 
   3   chr3_91084028     ZBoe    T    A        0      0        2 
   3   chr3_91084028     ZGre    T    A        0      0        2 
   3   chr3_91084028     ZHar    T    A        0      0        2 
   3   chr3_91084028   Sample    T    A        0      0        2 
   3   chr3_91084917     AAsi    T    C        0      0        2 
   3   chr3_91084917     AKia    T    C        1      2        2 
   3   chr3_91084917     AOna    T    C        0      0        2 
   3   chr3_91084917     ASom    T    C        0      0        2 
   3   chr3_91084917     HCab    T    C        0      0        2 
   3   chr3_91084917     HPrz    T    C        0      0        2 
   3   chr3_91084917     ZBoe    T    C        0      0        2 
   3   chr3_91084917     ZGre    T    C        0      0        2 
   3   chr3_91084917     ZHar    T    C        0      0        2 
   3   chr3_91084917   Sample    T    C        0      0        2 
   3   chr3_91106601     AAsi    T    C        0      0        2 
   3   chr3_91106601     AKia    T    C        0      0        2 
   3   chr3_91106601     AOna    T    C        0      0        2 
   3   chr3_91106601     ASom    T    C        0      0        2 
   3   chr3_91106601     HCab    T    C        1      2        2 
   3   chr3_91106601     HPrz    T    C        1      2        2 
   3   chr3_91106601     ZBoe    T    C        0      0        2 
   3   chr3_91106601     ZGre    T    C        0      0        2 
   3   chr3_91106601     ZHar    T    C        0      0        2 
   3   chr3_91106601   Sample    T    C        1      2        2 
   3   chr3_91108807     AAsi    T    C        0      0        2 
   3   chr3_91108807     AKia    T    C        0      0        2 
   3   chr3_91108807     AOna    T    C        0      0        2 
   3   chr3_91108807     ASom    T    C        0      0        2 
   3   chr3_91108807     HCab    T    C        1      2        2 
   3   chr3_91108807     HPrz    T    C        1      2        2 
   3   chr3_91108807     ZBoe    T    C        0      0        2 
   3   chr3_91108807     ZGre    T    C        0      0        2 
   3   chr3_91108807     ZHar    T    C        0      0        2 
   3   chr3_91108807   Sample    T    C        1      2        2 
   3   chr3_91126462     AAsi    C    G        0      0        2 
   3   chr3_91126462     AKia    C    G        0      0        2 
   3   chr3_91126462     AOna    C    G        0      0        2 
   3   chr3_91126462     ASom    C    G        0      0        2 
   3   chr3_91126462     HCab    C    G        1      2        2 
   3   chr3_91126462     HPrz    C    G        1      2        2 
   3   chr3_91126462     ZBoe    C    G        0      0        2 
   3   chr3_91126462     ZGre    C    G        0      0        2 
   3   chr3_91126462     ZHar    C    G        0      0        2 
   3   chr3_91126462   Sample    C    G        1      2        2 
   3   chr3_91135301     AAsi    A    G        0      0        2 
   3   chr3_91135301     AKia    A    G        0      0        2 
   3   chr3_91135301     AOna    A    G      0.5      1        2 
   3   chr3_91135301     ASom    A    G        0      0        2 
   3   chr3_91135301     HCab    A    G        0      0        2 
   3   chr3_91135301     HPrz    A    G        0      0        2 
   3   chr3_91135301     ZBoe    A    G        0      0        2 
   3   chr3_91135301     ZGre    A    G        0      0        2 
   3   chr3_91135301     ZHar    A    G        0      0        2 
   3   chr3_91135301   Sample    A    G        0      0        2 
   3   chr3_91136373     AAsi    G    C        0      0        2 
   3   chr3_91136373     AKia    G    C        0      0        2 
   3   chr3_91136373     AOna    G    C        0      0        2 
   3   chr3_91136373     ASom    G    C        0      0        2 
   3   chr3_91136373     HCab    G    C        1      2        2 
   3   chr3_91136373     HPrz    G    C        1      2        2 
   3   chr3_91136373     ZBoe    G    C        0      0        2 
   3   chr3_91136373     ZGre    G    C        0      0        2 
   3   chr3_91136373     ZHar    G    C        0      0        2 
   3   chr3_91136373   Sample    G    C        1      2        2 
   3   chr3_91140293     AAsi    G    A        0      0        2 
   3   chr3_91140293     AKia    G    A        0      0        2 
   3   chr3_91140293     AOna    G    A        0      0        2 
   3   chr3_91140293     ASom    G    A        0      0        2 
   3   chr3_91140293     HCab    G    A        0      0        2 
   3   chr3_91140293     HPrz    G    A        0      0        2 
   3   chr3_91140293     ZBoe    G    A        0      0        2 
   3   chr3_91140293     ZGre    G    A      0.5      1        2 
   3   chr3_91140293     ZHar    G    A        0      0        2 
   3   chr3_91140293   Sample    G    A        0      0        2 
   3   chr3_91141018     AAsi    T    G        0      0        2 
   3   chr3_91141018     AKia    T    G        0      0        2 
   3   chr3_91141018     AOna    T    G        0      0        2 
   3   chr3_91141018     ASom    T    G        0      0        2 
   3   chr3_91141018     HCab    T    G        0      0        2 
   3   chr3_91141018     HPrz    T    G        0      0        2 
   3   chr3_91141018     ZBoe    T    G        0      0        2 
   3   chr3_91141018     ZGre    T    G        0      0        2 
   3   chr3_91141018     ZHar    T    G      0.5      1        2 
   3   chr3_91141018   Sample    T    G        0      0        2 
   3   chr3_91142018     AAsi    C    A        0      0        2 
   3   chr3_91142018     AKia    C    A        0      0        2 
   3   chr3_91142018     AOna    C    A        0      0        2 
   3   chr3_91142018     ASom    C    A        1      2        2 
   3   chr3_91142018     HCab    C    A        0      0        2 
   3   chr3_91142018     HPrz    C    A        0      0        2 
   3   chr3_91142018     ZBoe    C    A        0      0        2 
   3   chr3_91142018     ZGre    C    A        0      0        2 
   3   chr3_91142018     ZHar    C    A        0      0        2 
   3   chr3_91142018   Sample    C    A        0      0        2 
   3   chr3_91155886     AAsi    C    T        0      0        2 
   3   chr3_91155886     AKia    C    T        0      0        2 
   3   chr3_91155886     AOna    C    T        0      0        2 
   3   chr3_91155886     ASom    C    T        0      0        2 
   3   chr3_91155886     HCab    C    T        1      2        2 
   3   chr3_91155886     HPrz    C    T        1      2        2 
   3   chr3_91155886     ZBoe    C    T        0      0        2 
   3   chr3_91155886     ZGre    C    T        0      0        2 
   3   chr3_91155886     ZHar    C    T        0      0        2 
   3   chr3_91155886   Sample    C    T        1      2        2 
   3   chr3_91156101     AAsi    T    C        0      0        2 
   3   chr3_91156101     AKia    T    C        0      0        2 
   3   chr3_91156101     AOna    T    C        0      0        2 
   3   chr3_91156101     ASom    T    C        0      0        2 
   3   chr3_91156101     HCab    T    C      0.5      1        2 
   3   chr3_91156101     HPrz    T    C        0      0        2 
   3   chr3_91156101     ZBoe    T    C        0      0        2 
   3   chr3_91156101     ZGre    T    C        0      0        2 
   3   chr3_91156101     ZHar    T    C        0      0        2 
   3   chr3_91156101   Sample    T    C        0      0        2 
   3   chr3_91156123     AAsi    T    C        0      0        2 
   3   chr3_91156123     AKia    T    C        0      0        2 
   3   chr3_91156123     AOna    T    C        0      0        2 
   3   chr3_91156123     ASom    T    C        0      0        2 
   3   chr3_91156123     HCab    T    C        1      2        2 
   3   chr3_91156123     HPrz    T    C        1      2        2 
   3   chr3_91156123     ZBoe    T    C        0      0        2 
   3   chr3_91156123     ZGre    T    C        0      0        2 
   3   chr3_91156123     ZHar    T    C        0      0        2 
   3   chr3_91156123   Sample    T    C        1      2        2 
   3   chr3_91163815     AAsi    G    A        0      0        2 
   3   chr3_91163815     AKia    G    A        0      0        2 
   3   chr3_91163815     AOna    G    A        0      0        2 
   3   chr3_91163815     ASom    G    A        0      0        2 
   3   chr3_91163815     HCab    G    A        1      2        2 
   3   chr3_91163815     HPrz    G    A        1      2        2 
   3   chr3_91163815     ZBoe    G    A        0      0        2 
   3   chr3_91163815     ZGre    G    A        0      0        2 
   3   chr3_91163815     ZHar    G    A        0      0        2 
   3   chr3_91163815   Sample    G    A        1      2        2 
   3   chr3_91166683     AAsi    C    T        0      0        2 
   3   chr3_91166683     AKia    C    T        0      0        2 
   3   chr3_91166683     AOna    C    T        0      0        2 
   3   chr3_91166683     ASom    C    T        0      0        2 
   3   chr3_91166683     HCab    C    T        1      2        2 
   3   chr3_91166683     HPrz    C    T        1      2        2 
   3   chr3_91166683     ZBoe    C    T        0      0        2 
   3   chr3_91166683     ZGre    C    T        0      0        2 
   3   chr3_91166683     ZHar    C    T        0      0        2 
   3   chr3_91166683   Sample    C    T        1      2        2 
   3   chr3_91168933     AAsi    C    G        0      0        2 
   3   chr3_91168933     AKia    C    G        0      0        2 
   3   chr3_91168933     AOna    C    G        0      0        2 
   3   chr3_91168933     ASom    C    G        0      0        2 
   3   chr3_91168933     HCab    C    G        0      0        2 
   3   chr3_91168933     HPrz    C    G        0      0        2 
   3   chr3_91168933     ZBoe    C    G        1      2        2 
   3   chr3_91168933     ZGre    C    G        0      0        2 
   3   chr3_91168933     ZHar    C    G        0      0        2 
   3   chr3_91168933   Sample    C    G        0      0        2 
   3   chr3_91170486     AAsi    T    G        0      0        2 
   3   chr3_91170486     AKia    T    G        0      0        2 
   3   chr3_91170486     AOna    T    G        0      0        2 
   3   chr3_91170486     ASom    T    G        0      0        2 
   3   chr3_91170486     HCab    T    G      0.5      1        2 
   3   chr3_91170486     HPrz    T    G      0.5      1        2 
   3   chr3_91170486     ZBoe    T    G        0      0        2 
   3   chr3_91170486     ZGre    T    G        0      0        2 
   3   chr3_91170486     ZHar    T    G        0      0        2 
   3   chr3_91170486   Sample    T    G        1      2        2 
   3   chr3_91173371     AAsi    T    A        0      0        2 
   3   chr3_91173371     AKia    T    A        0      0        2 
   3   chr3_91173371     AOna    T    A        0      0        2 
   3   chr3_91173371     ASom    T    A        0      0        2 
   3   chr3_91173371     HCab    T    A        0      0        2 
   3   chr3_91173371     HPrz    T    A        0      0        2 
   3   chr3_91173371     ZBoe    T    A        0      0        2 
   3   chr3_91173371     ZGre    T    A        0      0        2 
   3   chr3_91173371     ZHar    T    A        1      2        2 
   3   chr3_91173371   Sample    T    A        0      0        2 
   3   chr3_91176550     AAsi    A    C        0      0        2 
   3   chr3_91176550     AKia    A    C        0      0        2 
   3   chr3_91176550     AOna    A    C        0      0        2 
   3   chr3_91176550     ASom    A    C        0      0        2 
   3   chr3_91176550     HCab    A    C      0.5      1        2 
   3   chr3_91176550     HPrz    A    C      0.5      1        2 
   3   chr3_91176550     ZBoe    A    C        0      0        2 
   3   chr3_91176550     ZGre    A    C        0      0        2 
   3   chr3_91176550     ZHar    A    C        0      0        2 
   3   chr3_91176550   Sample    A    C        1      2        2 
   3   chr3_91191415     AAsi    G    T        0      0        2 
   3   chr3_91191415     AKia    G    T        0      0        2 
   3   chr3_91191415     AOna    G    T        0      0        2 
   3   chr3_91191415     ASom    G    T        0      0        2 
   3   chr3_91191415     HCab    G    T      0.5      1        2 
   3   chr3_91191415     HPrz    G    T      0.5      1        2 
   3   chr3_91191415     ZBoe    G    T        0      0        2 
   3   chr3_91191415     ZGre    G    T        0      0        2 
   3   chr3_91191415     ZHar    G    T        0      0        2 
   3   chr3_91191415   Sample    G    T        0      0        2 
   3   chr3_91194896     AAsi    C    A        0      0        2 
   3   chr3_91194896     AKia    C    A        0      0        2 
   3   chr3_91194896     AOna    C    A        0      0        2 
   3   chr3_91194896     ASom    C    A        0      0        2 
   3   chr3_91194896     HCab    C    A        1      2        2 
   3   chr3_91194896     HPrz    C    A        1      2        2 
   3   chr3_91194896     ZBoe    C    A        0      0        2 
   3   chr3_91194896     ZGre    C    A        0      0        2 
   3   chr3_91194896     ZHar    C    A        0      0        2 
   3   chr3_91194896   Sample    C    A        1      2        2 
   3   chr3_91195045     AAsi    G    A        0      0        2 
   3   chr3_91195045     AKia    G    A        1      2        2 
   3   chr3_91195045     AOna    G    A        0      0        2 
   3   chr3_91195045     ASom    G    A        0      0        2 
   3   chr3_91195045     HCab    G    A        0      0        2 
   3   chr3_91195045     HPrz    G    A        0      0        2 
   3   chr3_91195045     ZBoe    G    A        0      0        2 
   3   chr3_91195045     ZGre    G    A        0      0        2 
   3   chr3_91195045     ZHar    G    A        0      0        2 
   3   chr3_91195045   Sample    G    A        0      0        2 
   3   chr3_91195207     AAsi    G    A        0      0        2 
   3   chr3_91195207     AKia    G    A        0      0        2 
   3   chr3_91195207     AOna    G    A        0      0        2 
   3   chr3_91195207     ASom    G    A        0      0        2 
   3   chr3_91195207     HCab    G    A        0      0        2 
   3   chr3_91195207     HPrz    G    A        0      0        2 
   3   chr3_91195207     ZBoe    G    A        1      2        2 
   3   chr3_91195207     ZGre    G    A        0      0        2 
   3   chr3_91195207     ZHar    G    A        1      2        2 
   3   chr3_91195207   Sample    G    A        0      0        2 
   3   chr3_91201533     AAsi    T    G        1      2        2 
   3   chr3_91201533     AKia    T    G        0      0        2 
   3   chr3_91201533     AOna    T    G        0      0        2 
   3   chr3_91201533     ASom    T    G        1      2        2 
   3   chr3_91201533     HCab    T    G        0      0        2 
   3   chr3_91201533     HPrz    T    G        0      0        2 
   3   chr3_91201533     ZBoe    T    G        0      0        2 
   3   chr3_91201533     ZGre    T    G        0      0        2 
   3   chr3_91201533     ZHar    T    G        0      0        2 
   3   chr3_91201533   Sample    T    G        0      0        2 
   3   chr3_91202420     AAsi    G    A        0      0        2 
   3   chr3_91202420     AKia    G    A        0      0        2 
   3   chr3_91202420     AOna    G    A        0      0        2 
   3   chr3_91202420     ASom    G    A        0      0        2 
   3   chr3_91202420     HCab    G    A        1      2        2 
   3   chr3_91202420     HPrz    G    A        1      2        2 
   3   chr3_91202420     ZBoe    G    A        0      0        2 
   3   chr3_91202420     ZGre    G    A        0      0        2 
   3   chr3_91202420     ZHar    G    A        0      0        2 
   3   chr3_91202420   Sample    G    A        1      2        2 
   3   chr3_91202431     AAsi    A    C        0      0        2 
   3   chr3_91202431     AKia    A    C        0      0        2 
   3   chr3_91202431     AOna    A    C        1      2        2 
   3   chr3_91202431     ASom    A    C        0      0        2 
   3   chr3_91202431     HCab    A    C        0      0        2 
   3   chr3_91202431     HPrz    A    C        0      0        2 
   3   chr3_91202431     ZBoe    A    C        0      0        2 
   3   chr3_91202431     ZGre    A    C        0      0        2 
   3   chr3_91202431     ZHar    A    C        0      0        2 
   3   chr3_91202431   Sample    A    C        0      0        2 
   3   chr3_91203884     AAsi    C    T        0      0        2 
   3   chr3_91203884     AKia    C    T        0      0        2 
   3   chr3_91203884     AOna    C    T        0      0        2 
   3   chr3_91203884     ASom    C    T        0      0        2 
   3   chr3_91203884     HCab    C    T        0      0        2 
   3   chr3_91203884     HPrz    C    T        0      0        2 
   3   chr3_91203884     ZBoe    C    T        0      0        2 
   3   chr3_91203884     ZGre    C    T        0      0        2 
   3   chr3_91203884     ZHar    C    T      0.5      1        2 
   3   chr3_91203884   Sample    C    T        0      0        2 
   3   chr3_91253348     AAsi    G    C        1      2        2 
   3   chr3_91253348     AKia    G    C        0      0        2 
   3   chr3_91253348     AOna    G    C        1      2        2 
   3   chr3_91253348     ASom    G    C        0      0        2 
   3   chr3_91253348     HCab    G    C        0      0        2 
   3   chr3_91253348     HPrz    G    C        0      0        2 
   3   chr3_91253348     ZBoe    G    C        0      0        2 
   3   chr3_91253348     ZGre    G    C        0      0        2 
   3   chr3_91253348     ZHar    G    C        0      0        2 
   3   chr3_91253348   Sample    G    C        0      0        2 
   3   chr3_91258456     AAsi    G    A        0      0        2 
   3   chr3_91258456     AKia    G    A        0      0        2 
   3   chr3_91258456     AOna    G    A        0      0        2 
   3   chr3_91258456     ASom    G    A        0      0        2 
   3   chr3_91258456     HCab    G    A        1      2        2 
   3   chr3_91258456     HPrz    G    A        1      2        2 
   3   chr3_91258456     ZBoe    G    A        0      0        2 
   3   chr3_91258456     ZGre    G    A        0      0        2 
   3   chr3_91258456     ZHar    G    A        0      0        2 
   3   chr3_91258456   Sample    G    A        1      2        2 
   3   chr3_91265415     AAsi    C    T        0      0        2 
   3   chr3_91265415     AKia    C    T      0.5      1        2 
   3   chr3_91265415     AOna    C    T        0      0        2 
   3   chr3_91265415     ASom    C    T        0      0        2 
   3   chr3_91265415     HCab    C    T        0      0        2 
   3   chr3_91265415     HPrz    C    T        0      0        2 
   3   chr3_91265415     ZBoe    C    T        0      0        2 
   3   chr3_91265415     ZGre    C    T        0      0        2 
   3   chr3_91265415     ZHar    C    T        0      0        2 
   3   chr3_91265415   Sample    C    T        0      0        2 
   3   chr3_91273176     AAsi    T    G        0      0        2 
   3   chr3_91273176     AKia    T    G        0      0        2 
   3   chr3_91273176     AOna    T    G        0      0        2 
   3   chr3_91273176     ASom    T    G        0      0        2 
   3   chr3_91273176     HCab    T    G        0      0        2 
   3   chr3_91273176     HPrz    T    G        0      0        2 
   3   chr3_91273176     ZBoe    T    G        0      0        2 
   3   chr3_91273176     ZGre    T    G        0      0        2 
   3   chr3_91273176     ZHar    T    G      0.5      1        2 
   3   chr3_91273176   Sample    T    G        0      0        2 
   3   chr3_91275285     AAsi    G    A        0      0        2 
   3   chr3_91275285     AKia    G    A        0      0        2 
   3   chr3_91275285     AOna    G    A        0      0        2 
   3   chr3_91275285     ASom    G    A        0      0        2 
   3   chr3_91275285     HCab    G    A        1      2        2 
   3   chr3_91275285     HPrz    G    A        1      2        2 
   3   chr3_91275285     ZBoe    G    A        0      0        2 
   3   chr3_91275285     ZGre    G    A        0      0        2 
   3   chr3_91275285     ZHar    G    A        0      0        2 
   3   chr3_91275285   Sample    G    A        1      2        2 
   3   chr3_91283538     AAsi    G    A        0      0        2 
   3   chr3_91283538     AKia    G    A        0      0        2 
   3   chr3_91283538     AOna    G    A        0      0        2 
   3   chr3_91283538     ASom    G    A        0      0        2 
   3   chr3_91283538     HCab    G    A        1      2        2 
   3   chr3_91283538     HPrz    G    A        1      2        2 
   3   chr3_91283538     ZBoe    G    A        0      0        2 
   3   chr3_91283538     ZGre    G    A        0      0        2 
   3   chr3_91283538     ZHar    G    A        0      0        2 
   3   chr3_91283538   Sample    G    A        1      2        2 
   3   chr3_91289346     AAsi    A    C        0      0        2 
   3   chr3_91289346     AKia    A    C        1      2        2 
   3   chr3_91289346     AOna    A    C        0      0        2 
   3   chr3_91289346     ASom    A    C        0      0        2 
   3   chr3_91289346     HCab    A    C        0      0        2 
   3   chr3_91289346     HPrz    A    C        0      0        2 
   3   chr3_91289346     ZBoe    A    C        0      0        2 
   3   chr3_91289346     ZGre    A    C        0      0        2 
   3   chr3_91289346     ZHar    A    C        0      0        2 
   3   chr3_91289346   Sample    A    C        0      0        2 
   3   chr3_91297646     AAsi    T    C        0      0        2 
   3   chr3_91297646     AKia    T    C        0      0        2 
   3   chr3_91297646     AOna    T    C        0      0        2 
   3   chr3_91297646     ASom    T    C        0      0        2 
   3   chr3_91297646     HCab    T    C        0      0        2 
   3   chr3_91297646     HPrz    T    C        0      0        2 
   3   chr3_91297646     ZBoe    T    C        0      0        2 
   3   chr3_91297646     ZGre    T    C      0.5      1        2 
   3   chr3_91297646     ZHar    T    C        0      0        2 
   3   chr3_91297646   Sample    T    C        0      0        2 
   3   chr3_91299082     AAsi    A    G        0      0        2 
   3   chr3_91299082     AKia    A    G        0      0        2 
   3   chr3_91299082     AOna    A    G        0      0        2 
   3   chr3_91299082     ASom    A    G        0      0        2 
   3   chr3_91299082     HCab    A    G        1      2        2 
   3   chr3_91299082     HPrz    A    G        1      2        2 
   3   chr3_91299082     ZBoe    A    G        0      0        2 
   3   chr3_91299082     ZGre    A    G        0      0        2 
   3   chr3_91299082     ZHar    A    G        0      0        2 
   3   chr3_91299082   Sample    A    G        1      2        2 
   3   chr3_91299282     AAsi    T    C        0      0        2 
   3   chr3_91299282     AKia    T    C        0      0        2 
   3   chr3_91299282     AOna    T    C        0      0        2 
   3   chr3_91299282     ASom    T    C        0      0        2 
   3   chr3_91299282     HCab    T    C        1      2        2 
   3   chr3_91299282     HPrz    T    C        1      2        2 
   3   chr3_91299282     ZBoe    T    C        0      0        2 
   3   chr3_91299282     ZGre    T    C        0      0        2 
   3   chr3_91299282     ZHar    T    C        0      0        2 
   3   chr3_91299282   Sample    T    C        1      2        2 
   3   chr3_91302099     AAsi    C    T        0      0        2 
   3   chr3_91302099     AKia    C    T        0      0        2 
   3   chr3_91302099     AOna    C    T        0      0        2 
   3   chr3_91302099     ASom    C    T        0      0        2 
   3   chr3_91302099     HCab    C    T        1      2        2 
   3   chr3_91302099     HPrz    C    T        1      2        2 
   3   chr3_91302099     ZBoe    C    T        0      0        2 
   3   chr3_91302099     ZGre    C    T        0      0        2 
   3   chr3_91302099     ZHar    C    T        0      0        2 
   3   chr3_91302099   Sample    C    T        1      2        2 
   3   chr3_91302718     AAsi    T    C        0      0        2 
   3   chr3_91302718     AKia    T    C        0      0        2 
   3   chr3_91302718     AOna    T    C        0      0        2 
   3   chr3_91302718     ASom    T    C        0      0        2 
   3   chr3_91302718     HCab    T    C        0      0        2 
   3   chr3_91302718     HPrz    T    C        0      0        2 
   3   chr3_91302718     ZBoe    T    C        1      2        2 
   3   chr3_91302718     ZGre    T    C        0      0        2 
   3   chr3_91302718     ZHar    T    C        0      0        2 
   3   chr3_91302718   Sample    T    C        0      0        2 
   3   chr3_91304700     AAsi    T    G        0      0        2 
   3   chr3_91304700     AKia    T    G        0      0        2 
   3   chr3_91304700     AOna    T    G        0      0        2 
   3   chr3_91304700     ASom    T    G        0      0        2 
   3   chr3_91304700     HCab    T    G        0      0        2 
   3   chr3_91304700     HPrz    T    G        0      0        2 
   3   chr3_91304700     ZBoe    T    G        0      0        2 
   3   chr3_91304700     ZGre    T    G        1      2        2 
   3   chr3_91304700     ZHar    T    G        0      0        2 
   3   chr3_91304700   Sample    T    G        0      0        2 
   3   chr3_91314454     AAsi    G    A        0      0        2 
   3   chr3_91314454     AKia    G    A        0      0        2 
   3   chr3_91314454     AOna    G    A        0      0        2 
   3   chr3_91314454     ASom    G    A        0      0        2 
   3   chr3_91314454     HCab    G    A        1      2        2 
   3   chr3_91314454     HPrz    G    A        1      2        2 
   3   chr3_91314454     ZBoe    G    A        0      0        2 
   3   chr3_91314454     ZGre    G    A        0      0        2 
   3   chr3_91314454     ZHar    G    A        0      0        2 
   3   chr3_91314454   Sample    G    A        1      2        2 
   3   chr3_91316547     AAsi    A    C        0      0        2 
   3   chr3_91316547     AKia    A    C        0      0        2 
   3   chr3_91316547     AOna    A    C        0      0        2 
   3   chr3_91316547     ASom    A    C        0      0        2 
   3   chr3_91316547     HCab    A    C        0      0        2 
   3   chr3_91316547     HPrz    A    C        0      0        2 
   3   chr3_91316547     ZBoe    A    C        0      0        2 
   3   chr3_91316547     ZGre    A    C        1      2        2 
   3   chr3_91316547     ZHar    A    C        0      0        2 
   3   chr3_91316547   Sample    A    C        0      0        2 
   3   chr3_91329842     AAsi    A    G        0      0        2 
   3   chr3_91329842     AKia    A    G        0      0        2 
   3   chr3_91329842     AOna    A    G        0      0        2 
   3   chr3_91329842     ASom    A    G        0      0        2 
   3   chr3_91329842     HCab    A    G        0      0        2 
   3   chr3_91329842     HPrz    A    G        0      0        2 
   3   chr3_91329842     ZBoe    A    G        1      2        2 
   3   chr3_91329842     ZGre    A    G        0      0        2 
   3   chr3_91329842     ZHar    A    G        0      0        2 
   3   chr3_91329842   Sample    A    G        0      0        2 
   3   chr3_91334036     AAsi    G    A        1      2        2 
   3   chr3_91334036     AKia    G    A        0      0        2 
   3   chr3_91334036     AOna    G    A        0      0        2 
   3   chr3_91334036     ASom    G    A        1      2        2 
   3   chr3_91334036     HCab    G    A        0      0        2 
   3   chr3_91334036     HPrz    G    A        0      0        2 
   3   chr3_91334036     ZBoe    G    A        0      0        2 
   3   chr3_91334036     ZGre    G    A        0      0        2 
   3   chr3_91334036     ZHar    G    A        0      0        2 
   3   chr3_91334036   Sample    G    A        0      0        2 
   3   chr3_91340112     AAsi    C    A        1      2        2 
   3   chr3_91340112     AKia    C    A        0      0        2 
   3   chr3_91340112     AOna    C    A        0      0        2 
   3   chr3_91340112     ASom    C    A        1      2        2 
   3   chr3_91340112     HCab    C    A        0      0        2 
   3   chr3_91340112     HPrz    C    A        0      0        2 
   3   chr3_91340112     ZBoe    C    A        0      0        2 
   3   chr3_91340112     ZGre    C    A        0      0        2 
   3   chr3_91340112     ZHar    C    A        0      0        2 
   3   chr3_91340112   Sample    C    A        0      0        2 
   3   chr3_91341389     AAsi    T    C        0      0        2 
   3   chr3_91341389     AKia    T    C        0      0        2 
   3   chr3_91341389     AOna    T    C        0      0        2 
   3   chr3_91341389     ASom    T    C        0      0        2 
   3   chr3_91341389     HCab    T    C        1      2        2 
   3   chr3_91341389     HPrz    T    C        1      2        2 
   3   chr3_91341389     ZBoe    T    C        0      0        2 
   3   chr3_91341389     ZGre    T    C        0      0        2 
   3   chr3_91341389     ZHar    T    C        0      0        2 
   3   chr3_91341389   Sample    T    C        1      2        2 
   3   chr3_91347069     AAsi    C    G        0      0        2 
   3   chr3_91347069     AKia    C    G        0      0        2 
   3   chr3_91347069     AOna    C    G        0      0        2 
   3   chr3_91347069     ASom    C    G        0      0        2 
   3   chr3_91347069     HCab    C    G        0      0        2 
   3   chr3_91347069     HPrz    C    G        0      0        2 
   3   chr3_91347069     ZBoe    C    G        1      2        2 
   3   chr3_91347069     ZGre    C    G        0      0        2 
   3   chr3_91347069     ZHar    C    G        0      0        2 
   3   chr3_91347069   Sample    C    G        0      0        2 
   3   chr3_91356030     AAsi    C    G        0      0        2 
   3   chr3_91356030     AKia    C    G        0      0        2 
   3   chr3_91356030     AOna    C    G        0      0        2 
   3   chr3_91356030     ASom    C    G        0      0        2 
   3   chr3_91356030     HCab    C    G        1      2        2 
   3   chr3_91356030     HPrz    C    G        1      2        2 
   3   chr3_91356030     ZBoe    C    G        0      0        2 
   3   chr3_91356030     ZGre    C    G        0      0        2 
   3   chr3_91356030     ZHar    C    G        0      0        2 
   3   chr3_91356030   Sample    C    G        1      2        2 
   3   chr3_91356621     AAsi    C    T        0      0        2 
   3   chr3_91356621     AKia    C    T        0      0        2 
   3   chr3_91356621     AOna    C    T        0      0        2 
   3   chr3_91356621     ASom    C    T      0.5      1        2 
   3   chr3_91356621     HCab    C    T        0      0        2 
   3   chr3_91356621     HPrz    C    T        0      0        2 
   3   chr3_91356621     ZBoe    C    T        0      0        2 
   3   chr3_91356621     ZGre    C    T        0      0        2 
   3   chr3_91356621     ZHar    C    T        0      0        2 
   3   chr3_91356621   Sample    C    T        0      0        2 
   3   chr3_91362619     AAsi    C    G        0      0        2 
   3   chr3_91362619     AKia    C    G        0      0        2 
   3   chr3_91362619     AOna    C    G        1      2        2 
   3   chr3_91362619     ASom    C    G        0      0        2 
   3   chr3_91362619     HCab    C    G        0      0        2 
   3   chr3_91362619     HPrz    C    G        0      0        2 
   3   chr3_91362619     ZBoe    C    G        0      0        2 
   3   chr3_91362619     ZGre    C    G        0      0        2 
   3   chr3_91362619     ZHar    C    G        0      0        2 
   3   chr3_91362619   Sample    C    G        0      0        2 
   3   chr3_91365101     AAsi    T    C        0      0        2 
   3   chr3_91365101     AKia    T    C        0      0        2 
   3   chr3_91365101     AOna    T    C        0      0        2 
   3   chr3_91365101     ASom    T    C        0      0        2 
   3   chr3_91365101     HCab    T    C        0      0        2 
   3   chr3_91365101     HPrz    T    C        0      0        2 
   3   chr3_91365101     ZBoe    T    C        0      0        2 
   3   chr3_91365101     ZGre    T    C        0      0        2 
   3   chr3_91365101     ZHar    T    C        1      2        2 
   3   chr3_91365101   Sample    T    C        0      0        2 
   3   chr3_91371290     AAsi    G    C        0      0        2 
   3   chr3_91371290     AKia    G    C        0      0        2 
   3   chr3_91371290     AOna    G    C        0      0        2 
   3   chr3_91371290     ASom    G    C        0      0        2 
   3   chr3_91371290     HCab    G    C      0.5      1        2 
   3   chr3_91371290     HPrz    G    C        0      0        2 
   3   chr3_91371290     ZBoe    G    C        0      0        2 
   3   chr3_91371290     ZGre    G    C        0      0        2 
   3   chr3_91371290     ZHar    G    C        0      0        2 
   3   chr3_91371290   Sample    G    C        0      0        2 
   3   chr3_91371563     AAsi    G    C        0      0        2 
   3   chr3_91371563     AKia    G    C        0      0        2 
   3   chr3_91371563     AOna    G    C        0      0        2 
   3   chr3_91371563     ASom    G    C        0      0        2 
   3   chr3_91371563     HCab    G    C        1      2        2 
   3   chr3_91371563     HPrz    G    C        1      2        2 
   3   chr3_91371563     ZBoe    G    C        0      0        2 
   3   chr3_91371563     ZGre    G    C        0      0        2 
   3   chr3_91371563     ZHar    G    C        0      0        2 
   3   chr3_91371563   Sample    G    C        1      2        2 
   3   chr3_91382955     AAsi    A    C        0      0        2 
   3   chr3_91382955     AKia    A    C        0      0        2 
   3   chr3_91382955     AOna    A    C        0      0        2 
   3   chr3_91382955     ASom    A    C        0      0        2 
   3   chr3_91382955     HCab    A    C      0.5      1        2 
   3   chr3_91382955     HPrz    A    C      0.5      1        2 
   3   chr3_91382955     ZBoe    A    C        0      0        2 
   3   chr3_91382955     ZGre    A    C        0      0        2 
   3   chr3_91382955     ZHar    A    C        0      0        2 
   3   chr3_91382955   Sample    A    C        1      2        2 
   3   chr3_91396841     AAsi    A    T        0      0        2 
   3   chr3_91396841     AKia    A    T      0.5      1        2 
   3   chr3_91396841     AOna    A    T        0      0        2 
   3   chr3_91396841     ASom    A    T        0      0        2 
   3   chr3_91396841     HCab    A    T        0      0        2 
   3   chr3_91396841     HPrz    A    T        0      0        2 
   3   chr3_91396841     ZBoe    A    T        1      2        2 
   3   chr3_91396841     ZGre    A    T        1      2        2 
   3   chr3_91396841     ZHar    A    T        1      2        2 
   3   chr3_91396841   Sample    A    T        0      0        2 
   3   chr3_91406794     AAsi    G    A        1      2        2 
   3   chr3_91406794     AKia    G    A        1      2        2 
   3   chr3_91406794     AOna    G    A        1      2        2 
   3   chr3_91406794     ASom    G    A        1      2        2 
   3   chr3_91406794     HCab    G    A        0      0        2 
   3   chr3_91406794     HPrz    G    A        0      0        2 
   3   chr3_91406794     ZBoe    G    A        0      0        2 
   3   chr3_91406794     ZGre    G    A        0      0        2 
   3   chr3_91406794     ZHar    G    A        0      0        2 
   3   chr3_91406794   Sample    G    A        0      0        2 
   3   chr3_91407716     AAsi    C    T        0      0        2 
   3   chr3_91407716     AKia    C    T        0      0        2 
   3   chr3_91407716     AOna    C    T      0.5      1        2 
   3   chr3_91407716     ASom    C    T        0      0        2 
   3   chr3_91407716     HCab    C    T        0      0        2 
   3   chr3_91407716     HPrz    C    T        0      0        2 
   3   chr3_91407716     ZBoe    C    T        0      0        2 
   3   chr3_91407716     ZGre    C    T        0      0        2 
   3   chr3_91407716     ZHar    C    T        0      0        2 
   3   chr3_91407716   Sample    C    T        0      0        2 
   3   chr3_91419459     AAsi    T    G        0      0        2 
   3   chr3_91419459     AKia    T    G        0      0        2 
   3   chr3_91419459     AOna    T    G        0      0        2 
   3   chr3_91419459     ASom    T    G        0      0        2 
   3   chr3_91419459     HCab    T    G      0.5      1        2 
   3   chr3_91419459     HPrz    T    G      0.5      1        2 
   3   chr3_91419459     ZBoe    T    G        0      0        2 
   3   chr3_91419459     ZGre    T    G        0      0        2 
   3   chr3_91419459     ZHar    T    G        0      0        2 
   3   chr3_91419459   Sample    T    G        1      2        2 
   3   chr3_91421195     AAsi    T    C        0      0        2 
   3   chr3_91421195     AKia    T    C        0      0        2 
   3   chr3_91421195     AOna    T    C        0      0        2 
   3   chr3_91421195     ASom    T    C        0      0        2 
   3   chr3_91421195     HCab    T    C        0      0        2 
   3   chr3_91421195     HPrz    T    C        0      0        2 
   3   chr3_91421195     ZBoe    T    C        1      2        2 
   3   chr3_91421195     ZGre    T    C        0      0        2 
   3   chr3_91421195     ZHar    T    C        0      0        2 
   3   chr3_91421195   Sample    T    C        0      0        2 
   3   chr3_91432368     AAsi    T    G        1      2        2 
   3   chr3_91432368     AKia    T    G        0      0        2 
   3   chr3_91432368     AOna    T    G        0      0        2 
   3   chr3_91432368     ASom    T    G        0      0        2 
   3   chr3_91432368     HCab    T    G        0      0        2 
   3   chr3_91432368     HPrz    T    G        0      0        2 
   3   chr3_91432368     ZBoe    T    G        0      0        2 
   3   chr3_91432368     ZGre    T    G        0      0        2 
   3   chr3_91432368     ZHar    T    G        0      0        2 
   3   chr3_91432368   Sample    T    G        0      0        2 
   3   chr3_91437309     AAsi    C    A        1      2        2 
   3   chr3_91437309     AKia    C    A        0      0        2 
   3   chr3_91437309     AOna    C    A        0      0        2 
   3   chr3_91437309     ASom    C    A        1      2        2 
   3   chr3_91437309     HCab    C    A        0      0        2 
   3   chr3_91437309     HPrz    C    A        0      0        2 
   3   chr3_91437309     ZBoe    C    A        0      0        2 
   3   chr3_91437309     ZGre    C    A        0      0        2 
   3   chr3_91437309     ZHar    C    A        0      0        2 
   3   chr3_91437309   Sample    C    A        0      0        2 
   3   chr3_91448735     AAsi    T    C        0      0        2 
   3   chr3_91448735     AKia    T    C        0      0        2 
   3   chr3_91448735     AOna    T    C        0      0        2 
   3   chr3_91448735     ASom    T    C      0.5      1        2 
   3   chr3_91448735     HCab    T    C        0      0        2 
   3   chr3_91448735     HPrz    T    C        0      0        2 
   3   chr3_91448735     ZBoe    T    C        0      0        2 
   3   chr3_91448735     ZGre    T    C        0      0        2 
   3   chr3_91448735     ZHar    T    C        0      0        2 
   3   chr3_91448735   Sample    T    C        0      0        2 
   3   chr3_91466474     AAsi    G    A        0      0        2 
   3   chr3_91466474     AKia    G    A        0      0        2 
   3   chr3_91466474     AOna    G    A        0      0        2 
   3   chr3_91466474     ASom    G    A        0      0        2 
   3   chr3_91466474     HCab    G    A      0.5      1        2 
   3   chr3_91466474     HPrz    G    A      0.5      1        2 
   3   chr3_91466474     ZBoe    G    A        0      0        2 
   3   chr3_91466474     ZGre    G    A        0      0        2 
   3   chr3_91466474     ZHar    G    A        0      0        2 
   3   chr3_91466474   Sample    G    A        0      0        2 
   3   chr3_91478519     AAsi    T    A        1      2        2 
   3   chr3_91478519     AKia    T    A        1      2        2 
   3   chr3_91478519     AOna    T    A        1      2        2 
   3   chr3_91478519     ASom    T    A        1      2        2 
   3   chr3_91478519     HCab    T    A        0      0        2 
   3   chr3_91478519     HPrz    T    A        0      0        2 
   3   chr3_91478519     ZBoe    T    A        0      0        2 
   3   chr3_91478519     ZGre    T    A        0      0        2 
   3   chr3_91478519     ZHar    T    A        0      0        2 
   3   chr3_91478519   Sample    T    A        0      0        2 
   3   chr3_91501603     AAsi    A    G        1      2        2 
   3   chr3_91501603     AKia    A    G        0      0        2 
   3   chr3_91501603     AOna    A    G        0      0        2 
   3   chr3_91501603     ASom    A    G        1      2        2 
   3   chr3_91501603     HCab    A    G        0      0        2 
   3   chr3_91501603     HPrz    A    G        0      0        2 
   3   chr3_91501603     ZBoe    A    G        0      0        2 
   3   chr3_91501603     ZGre    A    G        0      0        2 
   3   chr3_91501603     ZHar    A    G        0      0        2 
   3   chr3_91501603   Sample    A    G        0      0        2 
   3   chr3_91502271     AAsi    A    C        0      0        2 
   3   chr3_91502271     AKia    A    C        0      0        2 
   3   chr3_91502271     AOna    A    C        0      0        2 
   3   chr3_91502271     ASom    A    C        0      0        2 
   3   chr3_91502271     HCab    A    C        1      2        2 
   3   chr3_91502271     HPrz    A    C        1      2        2 
   3   chr3_91502271     ZBoe    A    C        0      0        2 
   3   chr3_91502271     ZGre    A    C        0      0        2 
   3   chr3_91502271     ZHar    A    C        0      0        2 
   3   chr3_91502271   Sample    A    C        1      2        2 
   3   chr3_91504936     AAsi    C    T        0      0        2 
   3   chr3_91504936     AKia    C    T        0      0        2 
   3   chr3_91504936     AOna    C    T        0      0        2 
   3   chr3_91504936     ASom    C    T        0      0        2 
   3   chr3_91504936     HCab    C    T        1      2        2 
   3   chr3_91504936     HPrz    C    T        1      2        2 
   3   chr3_91504936     ZBoe    C    T        0      0        2 
   3   chr3_91504936     ZGre    C    T        0      0        2 
   3   chr3_91504936     ZHar    C    T        0      0        2 
   3   chr3_91504936   Sample    C    T        1      2        2 
   3   chr3_91510502     AAsi    T    C        0      0        2 
   3   chr3_91510502     AKia    T    C        0      0        2 
   3   chr3_91510502     AOna    T    C        0      0        2 
   3   chr3_91510502     ASom    T    C        0      0        2 
   3   chr3_91510502     HCab    T    C      0.5      1        2 
   3   chr3_91510502     HPrz    T    C      0.5      1        2 
   3   chr3_91510502     ZBoe    T    C        0      0        2 
   3   chr3_91510502     ZGre    T    C        0      0        2 
   3   chr3_91510502     ZHar    T    C        0      0        2 
   3   chr3_91510502   Sample    T    C        0      0        2 
   3   chr3_91511852     AAsi    A    G        0      0        2 
   3   chr3_91511852     AKia    A    G        0      0        2 
   3   chr3_91511852     AOna    A    G        0      0        2 
   3   chr3_91511852     ASom    A    G        0      0        2 
   3   chr3_91511852     HCab    A    G        0      0        2 
   3   chr3_91511852     HPrz    A    G        0      0        2 
   3   chr3_91511852     ZBoe    A    G        0      0        2 
   3   chr3_91511852     ZGre    A    G        1      2        2 
   3   chr3_91511852     ZHar    A    G        0      0        2 
   3   chr3_91511852   Sample    A    G        0      0        2 
   3   chr3_91522007     AAsi    C    A        0      0        2 
   3   chr3_91522007     AKia    C    A        0      0        2 
   3   chr3_91522007     AOna    C    A        0      0        2 
   3   chr3_91522007     ASom    C    A        0      0        2 
   3   chr3_91522007     HCab    C    A        0      0        2 
   3   chr3_91522007     HPrz    C    A        0      0        2 
   3   chr3_91522007     ZBoe    C    A        0      0        2 
   3   chr3_91522007     ZGre    C    A        0      0        2 
   3   chr3_91522007     ZHar    C    A        1      2        2 
   3   chr3_91522007   Sample    C    A        0      0        2 
   3   chr3_91539894     AAsi    T    C        1      2        2 
   3   chr3_91539894     AKia    T    C        0      0        2 
   3   chr3_91539894     AOna    T    C        0      0        2 
   3   chr3_91539894     ASom    T    C        0      0        2 
   3   chr3_91539894     HCab    T    C        0      0        2 
   3   chr3_91539894     HPrz    T    C        0      0        2 
   3   chr3_91539894     ZBoe    T    C        0      0        2 
   3   chr3_91539894     ZGre    T    C        0      0        2 
   3   chr3_91539894     ZHar    T    C        0      0        2 
   3   chr3_91539894   Sample    T    C        0      0        2 
   3   chr3_91539903     AAsi    G    A        0      0        2 
   3   chr3_91539903     AKia    G    A        0      0        2 
   3   chr3_91539903     AOna    G    A        0      0        2 
   3   chr3_91539903     ASom    G    A        0      0        2 
   3   chr3_91539903     HCab    G    A        1      2        2 
   3   chr3_91539903     HPrz    G    A        1      2        2 
   3   chr3_91539903     ZBoe    G    A        0      0        2 
   3   chr3_91539903     ZGre    G    A        0      0        2 
   3   chr3_91539903     ZHar    G    A        0      0        2 
   3   chr3_91539903   Sample    G    A        1      2        2 
   3   chr3_91558031     AAsi    G    A        0      0        2 
   3   chr3_91558031     AKia    G    A        0      0        2 
   3   chr3_91558031     AOna    G    A        0      0        2 
   3   chr3_91558031     ASom    G    A        0      0        2 
   3   chr3_91558031     HCab    G    A      0.5      1        2 
   3   chr3_91558031     HPrz    G    A        0      0        2 
   3   chr3_91558031     ZBoe    G    A        0      0        2 
   3   chr3_91558031     ZGre    G    A        0      0        2 
   3   chr3_91558031     ZHar    G    A        0      0        2 
   3   chr3_91558031   Sample    G    A        0      0        2 
   3   chr3_91566837     AAsi    T    C        0      0        2 
   3   chr3_91566837     AKia    T    C      0.5      1        2 
   3   chr3_91566837     AOna    T    C        0      0        2 
   3   chr3_91566837     ASom    T    C        0      0        2 
   3   chr3_91566837     HCab    T    C        0      0        2 
   3   chr3_91566837     HPrz    T    C        0      0        2 
   3   chr3_91566837     ZBoe    T    C        0      0        2 
   3   chr3_91566837     ZGre    T    C        0      0        2 
   3   chr3_91566837     ZHar    T    C        0      0        2 
   3   chr3_91566837   Sample    T    C        0      0        2 
   3   chr3_91578921     AAsi    G    C        1      2        2 
   3   chr3_91578921     AKia    G    C        0      0        2 
   3   chr3_91578921     AOna    G    C        0      0        2 
   3   chr3_91578921     ASom    G    C        0      0        2 
   3   chr3_91578921     HCab    G    C        0      0        2 
   3   chr3_91578921     HPrz    G    C        0      0        2 
   3   chr3_91578921     ZBoe    G    C        0      0        2 
   3   chr3_91578921     ZGre    G    C        0      0        2 
   3   chr3_91578921     ZHar    G    C        0      0        2 
   3   chr3_91578921   Sample    G    C        0      0        2 
   3   chr3_91586431     AAsi    C    T        1      2        2 
   3   chr3_91586431     AKia    C    T        0      0        2 
   3   chr3_91586431     AOna    C    T        0      0        2 
   3   chr3_91586431     ASom    C    T        1      2        2 
   3   chr3_91586431     HCab    C    T        0      0        2 
   3   chr3_91586431     HPrz    C    T        0      0        2 
   3   chr3_91586431     ZBoe    C    T        0      0        2 
   3   chr3_91586431     ZGre    C    T        0      0        2 
   3   chr3_91586431     ZHar    C    T        0      0        2 
   3   chr3_91586431   Sample    C    T        0      0        2 
   3   chr3_91589847     AAsi    T    C      0.5      1        2 
   3   chr3_91589847     AKia    T    C        0      0        2 
   3   chr3_91589847     AOna    T    C        0      0        2 
   3   chr3_91589847     ASom    T    C        0      0        2 
   3   chr3_91589847     HCab    T    C        0      0        2 
   3   chr3_91589847     HPrz    T    C        0      0        2 
   3   chr3_91589847     ZBoe    T    C        0      0        2 
   3   chr3_91589847     ZGre    T    C        0      0        2 
   3   chr3_91589847     ZHar    T    C        0      0        2 
   3   chr3_91589847   Sample    T    C        0      0        2 
   3   chr3_91597863     AAsi    C    T        0      0        2 
   3   chr3_91597863     AKia    C    T        0      0        2 
   3   chr3_91597863     AOna    C    T        0      0        2 
   3   chr3_91597863     ASom    C    T        0      0        2 
   3   chr3_91597863     HCab    C    T        1      2        2 
   3   chr3_91597863     HPrz    C    T        1      2        2 
   3   chr3_91597863     ZBoe    C    T        0      0        2 
   3   chr3_91597863     ZGre    C    T        0      0        2 
   3   chr3_91597863     ZHar    C    T        0      0        2 
   3   chr3_91597863   Sample    C    T        1      2        2 
   3   chr3_91599651     AAsi    T    C        0      0        2 
   3   chr3_91599651     AKia    T    C        0      0        2 
   3   chr3_91599651     AOna    T    C        0      0        2 
   3   chr3_91599651     ASom    T    C        0      0        2 
   3   chr3_91599651     HCab    T    C        0      0        2 
   3   chr3_91599651     HPrz    T    C        0      0        2 
   3   chr3_91599651     ZBoe    T    C        0      0        2 
   3   chr3_91599651     ZGre    T    C        1      2        2 
   3   chr3_91599651     ZHar    T    C        0      0        2 
   3   chr3_91599651   Sample    T    C        0      0        2 
   3   chr3_91606836     AAsi    A    G        0      0        2 
   3   chr3_91606836     AKia    A    G        0      0        2 
   3   chr3_91606836     AOna    A    G        0      0        2 
   3   chr3_91606836     ASom    A    G        0      0        2 
   3   chr3_91606836     HCab    A    G        1      2        2 
   3   chr3_91606836     HPrz    A    G        1      2        2 
   3   chr3_91606836     ZBoe    A    G        0      0        2 
   3   chr3_91606836     ZGre    A    G        0      0        2 
   3   chr3_91606836     ZHar    A    G        0      0        2 
   3   chr3_91606836   Sample    A    G        1      2        2 
   3   chr3_91631951     AAsi    G    A        0      0        2 
   3   chr3_91631951     AKia    G    A        0      0        2 
   3   chr3_91631951     AOna    G    A        0      0        2 
   3   chr3_91631951     ASom    G    A        0      0        2 
   3   chr3_91631951     HCab    G    A        0      0        2 
   3   chr3_91631951     HPrz    G    A        0      0        2 
   3   chr3_91631951     ZBoe    G    A      0.5      1        2 
   3   chr3_91631951     ZGre    G    A        0      0        2 
   3   chr3_91631951     ZHar    G    A        0      0        2 
   3   chr3_91631951   Sample    G    A        0      0        2 
   3   chr3_91635975     AAsi    C    T        0      0        2 
   3   chr3_91635975     AKia    C    T      0.5      1        2 
   3   chr3_91635975     AOna    C    T        0      0        2 
   3   chr3_91635975     ASom    C    T        0      0        2 
   3   chr3_91635975     HCab    C    T        0      0        2 
   3   chr3_91635975     HPrz    C    T        0      0        2 
   3   chr3_91635975     ZBoe    C    T        0      0        2 
   3   chr3_91635975     ZGre    C    T        0      0        2 
   3   chr3_91635975     ZHar    C    T        0      0        2 
   3   chr3_91635975   Sample    C    T        0      0        2 
   3   chr3_91638491     AAsi    A    G        0      0        2 
   3   chr3_91638491     AKia    A    G        0      0        2 
   3   chr3_91638491     AOna    A    G        0      0        2 
   3   chr3_91638491     ASom    A    G        0      0        2 
   3   chr3_91638491     HCab    A    G        0      0        2 
   3   chr3_91638491     HPrz    A    G        0      0        2 
   3   chr3_91638491     ZBoe    A    G        0      0        2 
   3   chr3_91638491     ZGre    A    G      0.5      1        2 
   3   chr3_91638491     ZHar    A    G        0      0        2 
   3   chr3_91638491   Sample    A    G        0      0        2 
   3   chr3_91638923     AAsi    C    A        0      0        2 
   3   chr3_91638923     AKia    C    A        0      0        2 
   3   chr3_91638923     AOna    C    A        1      2        2 
   3   chr3_91638923     ASom    C    A        0      0        2 
   3   chr3_91638923     HCab    C    A        0      0        2 
   3   chr3_91638923     HPrz    C    A        0      0        2 
   3   chr3_91638923     ZBoe    C    A        0      0        2 
   3   chr3_91638923     ZGre    C    A        0      0        2 
   3   chr3_91638923     ZHar    C    A        0      0        2 
   3   chr3_91638923   Sample    C    A        0      0        2 
   3   chr3_91640197     AAsi    C    T        0      0        2 
   3   chr3_91640197     AKia    C    T        0      0        2 
   3   chr3_91640197     AOna    C    T        0      0        2 
   3   chr3_91640197     ASom    C    T        0      0        2 
   3   chr3_91640197     HCab    C    T        0      0        2 
   3   chr3_91640197     HPrz    C    T        0      0        2 
   3   chr3_91640197     ZBoe    C    T        0      0        2 
   3   chr3_91640197     ZGre    C    T        0      0        2 
   3   chr3_91640197     ZHar    C    T        1      2        2 
   3   chr3_91640197   Sample    C    T        0      0        2 
   3   chr3_91640941     AAsi    C    T        0      0        2 
   3   chr3_91640941     AKia    C    T        0      0        2 
   3   chr3_91640941     AOna    C    T        0      0        2 
   3   chr3_91640941     ASom    C    T        0      0        2 
   3   chr3_91640941     HCab    C    T        1      2        2 
   3   chr3_91640941     HPrz    C    T        1      2        2 
   3   chr3_91640941     ZBoe    C    T        0      0        2 
   3   chr3_91640941     ZGre    C    T        0      0        2 
   3   chr3_91640941     ZHar    C    T        0      0        2 
   3   chr3_91640941   Sample    C    T        1      2        2 
   3   chr3_91654666     AAsi    G    T        0      0        2 
   3   chr3_91654666     AKia    G    T        0      0        2 
   3   chr3_91654666     AOna    G    T        0      0        2 
   3   chr3_91654666     ASom    G    T        0      0        2 
   3   chr3_91654666     HCab    G    T        0      0        2 
   3   chr3_91654666     HPrz    G    T        0      0        2 
   3   chr3_91654666     ZBoe    G    T        0      0        2 
   3   chr3_91654666     ZGre    G    T      0.5      1        2 
   3   chr3_91654666     ZHar    G    T        0      0        2 
   3   chr3_91654666   Sample    G    T        0      0        2 
   3   chr3_91655667     AAsi    T    C        0      0        2 
   3   chr3_91655667     AKia    T    C        0      0        2 
   3   chr3_91655667     AOna    T    C        0      0        2 
   3   chr3_91655667     ASom    T    C        0      0        2 
   3   chr3_91655667     HCab    T    C        0      0        2 
   3   chr3_91655667     HPrz    T    C        0      0        2 
   3   chr3_91655667     ZBoe    T    C        0      0        2 
   3   chr3_91655667     ZGre    T    C        0      0        2 
   3   chr3_91655667     ZHar    T    C      0.5      1        2 
   3   chr3_91655667   Sample    T    C        0      0        2 
   3   chr3_91656676     AAsi    T    A        0      0        2 
   3   chr3_91656676     AKia    T    A        0      0        2 
   3   chr3_91656676     AOna    T    A        0      0        2 
   3   chr3_91656676     ASom    T    A        0      0        2 
   3   chr3_91656676     HCab    T    A        0      0        2 
   3   chr3_91656676     HPrz    T    A        0      0        2 
   3   chr3_91656676     ZBoe    T    A      0.5      1        2 
   3   chr3_91656676     ZGre    T    A        0      0        2 
   3   chr3_91656676     ZHar    T    A        0      0        2 
   3   chr3_91656676   Sample    T    A        0      0        2 
   3   chr3_91658033     AAsi    T    A      0.5      1        2 
   3   chr3_91658033     AKia    T    A        0      0        2 
   3   chr3_91658033     AOna    T    A        0      0        2 
   3   chr3_91658033     ASom    T    A        0      0        2 
   3   chr3_91658033     HCab    T    A        0      0        2 
   3   chr3_91658033     HPrz    T    A        0      0        2 
   3   chr3_91658033     ZBoe    T    A        0      0        2 
   3   chr3_91658033     ZGre    T    A        0      0        2 
   3   chr3_91658033     ZHar    T    A        0      0        2 
   3   chr3_91658033   Sample    T    A        0      0        2 
   3   chr3_91664983     AAsi    G    T        0      0        2 
   3   chr3_91664983     AKia    G    T        0      0        2 
   3   chr3_91664983     AOna    G    T        0      0        2 
   3   chr3_91664983     ASom    G    T        0      0        2 
   3   chr3_91664983     HCab    G    T        0      0        2 
   3   chr3_91664983     HPrz    G    T        0      0        2 
   3   chr3_91664983     ZBoe    G    T        0      0        2 
   3   chr3_91664983     ZGre    G    T      0.5      1        2 
   3   chr3_91664983     ZHar    G    T        0      0        2 
   3   chr3_91664983   Sample    G    T        0      0        2 
   3   chr3_91665309     AAsi    C    T        0      0        2 
   3   chr3_91665309     AKia    C    T        0      0        2 
   3   chr3_91665309     AOna    C    T        0      0        2 
   3   chr3_91665309     ASom    C    T        0      0        2 
   3   chr3_91665309     HCab    C    T        1      2        2 
   3   chr3_91665309     HPrz    C    T        1      2        2 
   3   chr3_91665309     ZBoe    C    T        0      0        2 
   3   chr3_91665309     ZGre    C    T        0      0        2 
   3   chr3_91665309     ZHar    C    T        0      0        2 
   3   chr3_91665309   Sample    C    T        1      2        2 
   3   chr3_91666630     AAsi    T    C        0      0        2 
   3   chr3_91666630     AKia    T    C        0      0        2 
   3   chr3_91666630     AOna    T    C        0      0        2 
   3   chr3_91666630     ASom    T    C        0      0        2 
   3   chr3_91666630     HCab    T    C        1      2        2 
   3   chr3_91666630     HPrz    T    C        0      0        2 
   3   chr3_91666630     ZBoe    T    C        0      0        2 
   3   chr3_91666630     ZGre    T    C        0      0        2 
   3   chr3_91666630     ZHar    T    C        0      0        2 
   3   chr3_91666630   Sample    T    C        1      2        2 
   3   chr3_91667477     AAsi    A    G        0      0        2 
   3   chr3_91667477     AKia    A    G        0      0        2 
   3   chr3_91667477     AOna    A    G        0      0        2 
   3   chr3_91667477     ASom    A    G        0      0        2 
   3   chr3_91667477     HCab    A    G        1      2        2 
   3   chr3_91667477     HPrz    A    G        0      0        2 
   3   chr3_91667477     ZBoe    A    G        0      0        2 
   3   chr3_91667477     ZGre    A    G        0      0        2 
   3   chr3_91667477     ZHar    A    G        0      0        2 
   3   chr3_91667477   Sample    A    G        1      2        2 
   3   chr3_91683610     AAsi    A    G        0      0        2 
   3   chr3_91683610     AKia    A    G        0      0        2 
   3   chr3_91683610     AOna    A    G        0      0        2 
   3   chr3_91683610     ASom    A    G        0      0        2 
   3   chr3_91683610     HCab    A    G        0      0        2 
   3   chr3_91683610     HPrz    A    G        0      0        2 
   3   chr3_91683610     ZBoe    A    G      0.5      1        2 
   3   chr3_91683610     ZGre    A    G        0      0        2 
   3   chr3_91683610     ZHar    A    G        0      0        2 
   3   chr3_91683610   Sample    A    G        0      0        2 
   3   chr3_91684330     AAsi    T    C        0      0        2 
   3   chr3_91684330     AKia    T    C        0      0        2 
   3   chr3_91684330     AOna    T    C        0      0        2 
   3   chr3_91684330     ASom    T    C        0      0        2 
   3   chr3_91684330     HCab    T    C        1      2        2 
   3   chr3_91684330     HPrz    T    C        1      2        2 
   3   chr3_91684330     ZBoe    T    C        0      0        2 
   3   chr3_91684330     ZGre    T    C        0      0        2 
   3   chr3_91684330     ZHar    T    C        0      0        2 
   3   chr3_91684330   Sample    T    C        1      2        2 
   3   chr3_91687624     AAsi    G    A        0      0        2 
   3   chr3_91687624     AKia    G    A        0      0        2 
   3   chr3_91687624     AOna    G    A        0      0        2 
   3   chr3_91687624     ASom    G    A        0      0        2 
   3   chr3_91687624     HCab    G    A        1      2        2 
   3   chr3_91687624     HPrz    G    A        1      2        2 
   3   chr3_91687624     ZBoe    G    A        0      0        2 
   3   chr3_91687624     ZGre    G    A        0      0        2 
   3   chr3_91687624     ZHar    G    A        0      0        2 
   3   chr3_91687624   Sample    G    A        1      2        2 
   3   chr3_91689923     AAsi    G    A        0      0        2 
   3   chr3_91689923     AKia    G    A        1      2        2 
   3   chr3_91689923     AOna    G    A        0      0        2 
   3   chr3_91689923     ASom    G    A        0      0        2 
   3   chr3_91689923     HCab    G    A        0      0        2 
   3   chr3_91689923     HPrz    G    A        0      0        2 
   3   chr3_91689923     ZBoe    G    A        0      0        2 
   3   chr3_91689923     ZGre    G    A        0      0        2 
   3   chr3_91689923     ZHar    G    A        0      0        2 
   3   chr3_91689923   Sample    G    A        0      0        2 
   3   chr3_91692616     AAsi    G    T        0      0        2 
   3   chr3_91692616     AKia    G    T        0      0        2 
   3   chr3_91692616     AOna    G    T        0      0        2 
   3   chr3_91692616     ASom    G    T        0      0        2 
   3   chr3_91692616     HCab    G    T        0      0        2 
   3   chr3_91692616     HPrz    G    T        0      0        2 
   3   chr3_91692616     ZBoe    G    T        1      2        2 
   3   chr3_91692616     ZGre    G    T        0      0        2 
   3   chr3_91692616     ZHar    G    T        0      0        2 
   3   chr3_91692616   Sample    G    T        0      0        2 
   3   chr3_91703236     AAsi    T    C        0      0        2 
   3   chr3_91703236     AKia    T    C        0      0        2 
   3   chr3_91703236     AOna    T    C        0      0        2 
   3   chr3_91703236     ASom    T    C        0      0        2 
   3   chr3_91703236     HCab    T    C        1      2        2 
   3   chr3_91703236     HPrz    T    C        1      2        2 
   3   chr3_91703236     ZBoe    T    C        0      0        2 
   3   chr3_91703236     ZGre    T    C        0      0        2 
   3   chr3_91703236     ZHar    T    C        0      0        2 
   3   chr3_91703236   Sample    T    C        1      2        2 
   3   chr3_91711090     AAsi    T    A        0      0        2 
   3   chr3_91711090     AKia    T    A        1      2        2 
   3   chr3_91711090     AOna    T    A        0      0        2 
   3   chr3_91711090     ASom    T    A        0      0        2 
   3   chr3_91711090     HCab    T    A        0      0        2 
   3   chr3_91711090     HPrz    T    A        0      0        2 
   3   chr3_91711090     ZBoe    T    A        0      0        2 
   3   chr3_91711090     ZGre    T    A        0      0        2 
   3   chr3_91711090     ZHar    T    A        0      0        2 
   3   chr3_91711090   Sample    T    A        0      0        2 
   3   chr3_91720284     AAsi    G    A        1      2        2 
   3   chr3_91720284     AKia    G    A        0      0        2 
   3   chr3_91720284     AOna    G    A        0      0        2 
   3   chr3_91720284     ASom    G    A        1      2        2 
   3   chr3_91720284     HCab    G    A        0      0        2 
   3   chr3_91720284     HPrz    G    A        0      0        2 
   3   chr3_91720284     ZBoe    G    A        0      0        2 
   3   chr3_91720284     ZGre    G    A        0      0        2 
   3   chr3_91720284     ZHar    G    A        0      0        2 
   3   chr3_91720284   Sample    G    A        0      0        2 
   3   chr3_91724502     AAsi    G    A        0      0        2 
   3   chr3_91724502     AKia    G    A        1      2        2 
   3   chr3_91724502     AOna    G    A        1      2        2 
   3   chr3_91724502     ASom    G    A        0      0        2 
   3   chr3_91724502     HCab    G    A        0      0        2 
   3   chr3_91724502     HPrz    G    A        0      0        2 
   3   chr3_91724502     ZBoe    G    A        0      0        2 
   3   chr3_91724502     ZGre    G    A        0      0        2 
   3   chr3_91724502     ZHar    G    A        0      0        2 
   3   chr3_91724502   Sample    G    A        0      0        2 
   3   chr3_91730902     AAsi    T    C        0      0        2 
   3   chr3_91730902     AKia    T    C        0      0        2 
   3   chr3_91730902     AOna    T    C        0      0        2 
   3   chr3_91730902     ASom    T    C      0.5      1        2 
   3   chr3_91730902     HCab    T    C        0      0        2 
   3   chr3_91730902     HPrz    T    C        0      0        2 
   3   chr3_91730902     ZBoe    T    C        0      0        2 
   3   chr3_91730902     ZGre    T    C        0      0        2 
   3   chr3_91730902     ZHar    T    C        0      0        2 
   3   chr3_91730902   Sample    T    C        0      0        2 
   3   chr3_91732189     AAsi    C    G        0      0        2 
   3   chr3_91732189     AKia    C    G        0      0        2 
   3   chr3_91732189     AOna    C    G        0      0        2 
   3   chr3_91732189     ASom    C    G        0      0        2 
   3   chr3_91732189     HCab    C    G        1      2        2 
   3   chr3_91732189     HPrz    C    G        1      2        2 
   3   chr3_91732189     ZBoe    C    G        0      0        2 
   3   chr3_91732189     ZGre    C    G        0      0        2 
   3   chr3_91732189     ZHar    C    G        0      0        2 
   3   chr3_91732189   Sample    C    G        1      2        2 
   3   chr3_91739597     AAsi    A    G        0      0        2 
   3   chr3_91739597     AKia    A    G        0      0        2 
   3   chr3_91739597     AOna    A    G        0      0        2 
   3   chr3_91739597     ASom    A    G        0      0        2 
   3   chr3_91739597     HCab    A    G        1      2        2 
   3   chr3_91739597     HPrz    A    G        1      2        2 
   3   chr3_91739597     ZBoe    A    G        0      0        2 
   3   chr3_91739597     ZGre    A    G        0      0        2 
   3   chr3_91739597     ZHar    A    G        0      0        2 
   3   chr3_91739597   Sample    A    G        1      2        2 
   3   chr3_91740999     AAsi    C    T        0      0        2 
   3   chr3_91740999     AKia    C    T        0      0        2 
   3   chr3_91740999     AOna    C    T        0      0        2 
   3   chr3_91740999     ASom    C    T        0      0        2 
   3   chr3_91740999     HCab    C    T        1      2        2 
   3   chr3_91740999     HPrz    C    T        1      2        2 
   3   chr3_91740999     ZBoe    C    T        0      0        2 
   3   chr3_91740999     ZGre    C    T        0      0        2 
   3   chr3_91740999     ZHar    C    T        0      0        2 
   3   chr3_91740999   Sample    C    T        1      2        2 
   3   chr3_91744933     AAsi    A    G        0      0        2 
   3   chr3_91744933     AKia    A    G        0      0        2 
   3   chr3_91744933     AOna    A    G        0      0        2 
   3   chr3_91744933     ASom    A    G        0      0        2 
   3   chr3_91744933     HCab    A    G        1      2        2 
   3   chr3_91744933     HPrz    A    G        1      2        2 
   3   chr3_91744933     ZBoe    A    G        0      0        2 
   3   chr3_91744933     ZGre    A    G        0      0        2 
   3   chr3_91744933     ZHar    A    G        0      0        2 
   3   chr3_91744933   Sample    A    G        1      2        2 
   3   chr3_91750517     AAsi    G    T        0      0        2 
   3   chr3_91750517     AKia    G    T        0      0        2 
   3   chr3_91750517     AOna    G    T        0      0        2 
   3   chr3_91750517     ASom    G    T        0      0        2 
   3   chr3_91750517     HCab    G    T        0      0        2 
   3   chr3_91750517     HPrz    G    T        0      0        2 
   3   chr3_91750517     ZBoe    G    T      0.5      1        2 
   3   chr3_91750517     ZGre    G    T        0      0        2 
   3   chr3_91750517     ZHar    G    T        0      0        2 
   3   chr3_91750517   Sample    G    T        0      0        2 
   3   chr3_91760273     AAsi    G    T        0      0        2 
   3   chr3_91760273     AKia    G    T        0      0        2 
   3   chr3_91760273     AOna    G    T        0      0        2 
   3   chr3_91760273     ASom    G    T        0      0        2 
   3   chr3_91760273     HCab    G    T        0      0        2 
   3   chr3_91760273     HPrz    G    T        0      0        2 
   3   chr3_91760273     ZBoe    G    T        0      0        2 
   3   chr3_91760273     ZGre    G    T        1      2        2 
   3   chr3_91760273     ZHar    G    T        0      0        2 
   3   chr3_91760273   Sample    G    T        0      0        2 
   3   chr3_91765330     AAsi    G    A        0      0        2 
   3   chr3_91765330     AKia    G    A        0      0        2 
   3   chr3_91765330     AOna    G    A        0      0        2 
   3   chr3_91765330     ASom    G    A        0      0        2 
   3   chr3_91765330     HCab    G    A        0      0        2 
   3   chr3_91765330     HPrz    G    A        0      0        2 
   3   chr3_91765330     ZBoe    G    A        0      0        2 
   3   chr3_91765330     ZGre    G    A        1      2        2 
   3   chr3_91765330     ZHar    G    A        0      0        2 
   3   chr3_91765330   Sample    G    A        0      0        2 
   3   chr3_91766913     AAsi    A    G        0      0        2 
   3   chr3_91766913     AKia    A    G        0      0        2 
   3   chr3_91766913     AOna    A    G        0      0        2 
   3   chr3_91766913     ASom    A    G        0      0        2 
   3   chr3_91766913     HCab    A    G        1      2        2 
   3   chr3_91766913     HPrz    A    G        1      2        2 
   3   chr3_91766913     ZBoe    A    G        0      0        2 
   3   chr3_91766913     ZGre    A    G        0      0        2 
   3   chr3_91766913     ZHar    A    G        0      0        2 
   3   chr3_91766913   Sample    A    G        1      2        2 
   3   chr3_91780618     AAsi    T    C        0      0        2 
   3   chr3_91780618     AKia    T    C        0      0        2 
   3   chr3_91780618     AOna    T    C        0      0        2 
   3   chr3_91780618     ASom    T    C        0      0        2 
   3   chr3_91780618     HCab    T    C        0      0        2 
   3   chr3_91780618     HPrz    T    C        0      0        2 
   3   chr3_91780618     ZBoe    T    C      0.5      1        2 
   3   chr3_91780618     ZGre    T    C        0      0        2 
   3   chr3_91780618     ZHar    T    C        0      0        2 
   3   chr3_91780618   Sample    T    C        0      0        2 
   3   chr3_91780699     AAsi    T    C        0      0        2 
   3   chr3_91780699     AKia    T    C        0      0        2 
   3   chr3_91780699     AOna    T    C        0      0        2 
   3   chr3_91780699     ASom    T    C        0      0        2 
   3   chr3_91780699     HCab    T    C        1      2        2 
   3   chr3_91780699     HPrz    T    C        1      2        2 
   3   chr3_91780699     ZBoe    T    C        0      0        2 
   3   chr3_91780699     ZGre    T    C        0      0        2 
   3   chr3_91780699     ZHar    T    C        0      0        2 
   3   chr3_91780699   Sample    T    C        1      2        2 
   3   chr3_91783902     AAsi    T    G      0.5      1        2 
   3   chr3_91783902     AKia    T    G        0      0        2 
   3   chr3_91783902     AOna    T    G        0      0        2 
   3   chr3_91783902     ASom    T    G        0      0        2 
   3   chr3_91783902     HCab    T    G        0      0        2 
   3   chr3_91783902     HPrz    T    G        0      0        2 
   3   chr3_91783902     ZBoe    T    G        0      0        2 
   3   chr3_91783902     ZGre    T    G        0      0        2 
   3   chr3_91783902     ZHar    T    G        0      0        2 
   3   chr3_91783902   Sample    T    G        0      0        2 
   3   chr3_91786909     AAsi    A    G        1      2        2 
   3   chr3_91786909     AKia    A    G        0      0        2 
   3   chr3_91786909     AOna    A    G        0      0        2 
   3   chr3_91786909     ASom    A    G        1      2        2 
   3   chr3_91786909     HCab    A    G        0      0        2 
   3   chr3_91786909     HPrz    A    G        0      0        2 
   3   chr3_91786909     ZBoe    A    G        0      0        2 
   3   chr3_91786909     ZGre    A    G        0      0        2 
   3   chr3_91786909     ZHar    A    G        0      0        2 
   3   chr3_91786909   Sample    A    G        0      0        2 
   3   chr3_91789126     AAsi    A    T        0      0        2 
   3   chr3_91789126     AKia    A    T        0      0        2 
   3   chr3_91789126     AOna    A    T        0      0        2 
   3   chr3_91789126     ASom    A    T        0      0        2 
   3   chr3_91789126     HCab    A    T      0.5      1        2 
   3   chr3_91789126     HPrz    A    T        0      0        2 
   3   chr3_91789126     ZBoe    A    T        0      0        2 
   3   chr3_91789126     ZGre    A    T        0      0        2 
   3   chr3_91789126     ZHar    A    T        0      0        2 
   3   chr3_91789126   Sample    A    T        0      0        2 
   3   chr3_91800469     AAsi    G    A        0      0        2 
   3   chr3_91800469     AKia    G    A        0      0        2 
   3   chr3_91800469     AOna    G    A        0      0        2 
   3   chr3_91800469     ASom    G    A        0      0        2 
   3   chr3_91800469     HCab    G    A        1      2        2 
   3   chr3_91800469     HPrz    G    A        1      2        2 
   3   chr3_91800469     ZBoe    G    A        0      0        2 
   3   chr3_91800469     ZGre    G    A        0      0        2 
   3   chr3_91800469     ZHar    G    A        0      0        2 
   3   chr3_91800469   Sample    G    A        1      2        2 
   3   chr3_91812964     AAsi    A    T        0      0        2 
   3   chr3_91812964     AKia    A    T        0      0        2 
   3   chr3_91812964     AOna    A    T        0      0        2 
   3   chr3_91812964     ASom    A    T        0      0        2 
   3   chr3_91812964     HCab    A    T        0      0        2 
   3   chr3_91812964     HPrz    A    T        0      0        2 
   3   chr3_91812964     ZBoe    A    T      0.5      1        2 
   3   chr3_91812964     ZGre    A    T        0      0        2 
   3   chr3_91812964     ZHar    A    T        0      0        2 
   3   chr3_91812964   Sample    A    T        0      0        2 
   3   chr3_91813916     AAsi    G    C      0.5      1        2 
   3   chr3_91813916     AKia    G    C        0      0        2 
   3   chr3_91813916     AOna    G    C        0      0        2 
   3   chr3_91813916     ASom    G    C        0      0        2 
   3   chr3_91813916     HCab    G    C        0      0        2 
   3   chr3_91813916     HPrz    G    C        0      0        2 
   3   chr3_91813916     ZBoe    G    C        0      0        2 
   3   chr3_91813916     ZGre    G    C        0      0        2 
   3   chr3_91813916     ZHar    G    C        0      0        2 
   3   chr3_91813916   Sample    G    C        0      0        2 
   3   chr3_91817113     AAsi    G    A        0      0        2 
   3   chr3_91817113     AKia    G    A        0      0        2 
   3   chr3_91817113     AOna    G    A        0      0        2 
   3   chr3_91817113     ASom    G    A        0      0        2 
   3   chr3_91817113     HCab    G    A        0      0        2 
   3   chr3_91817113     HPrz    G    A        0      0        2 
   3   chr3_91817113     ZBoe    G    A        1      2        2 
   3   chr3_91817113     ZGre    G    A        1      2        2 
   3   chr3_91817113     ZHar    G    A        1      2        2 
   3   chr3_91817113   Sample    G    A        0      0        2 
   3   chr3_91821224     AAsi    G    A        1      2        2 
   3   chr3_91821224     AKia    G    A        1      2        2 
   3   chr3_91821224     AOna    G    A        1      2        2 
   3   chr3_91821224     ASom    G    A        1      2        2 
   3   chr3_91821224     HCab    G    A        0      0        2 
   3   chr3_91821224     HPrz    G    A        0      0        2 
   3   chr3_91821224     ZBoe    G    A        0      0        2 
   3   chr3_91821224     ZGre    G    A        0      0        2 
   3   chr3_91821224     ZHar    G    A        0      0        2 
   3   chr3_91821224   Sample    G    A        0      0        2 
   3   chr3_91821429     AAsi    A    G        0      0        2 
   3   chr3_91821429     AKia    A    G        0      0        2 
   3   chr3_91821429     AOna    A    G        0      0        2 
   3   chr3_91821429     ASom    A    G        0      0        2 
   3   chr3_91821429     HCab    A    G        0      0        2 
   3   chr3_91821429     HPrz    A    G        0      0        2 
   3   chr3_91821429     ZBoe    A    G        1      2        2 
   3   chr3_91821429     ZGre    A    G        1      2        2 
   3   chr3_91821429     ZHar    A    G        1      2        2 
   3   chr3_91821429   Sample    A    G        0      0        2 
   3   chr3_91822252     AAsi    G    T        0      0        2 
   3   chr3_91822252     AKia    G    T        0      0        2 
   3   chr3_91822252     AOna    G    T        0      0        2 
   3   chr3_91822252     ASom    G    T        0      0        2 
   3   chr3_91822252     HCab    G    T        1      2        2 
   3   chr3_91822252     HPrz    G    T      0.5      1        2 
   3   chr3_91822252     ZBoe    G    T        0      0        2 
   3   chr3_91822252     ZGre    G    T        0      0        2 
   3   chr3_91822252     ZHar    G    T        0      0        2 
   3   chr3_91822252   Sample    G    T        1      2        2 
   3   chr3_91833647     AAsi    C    T        0      0        2 
   3   chr3_91833647     AKia    C    T        0      0        2 
   3   chr3_91833647     AOna    C    T        0      0        2 
   3   chr3_91833647     ASom    C    T        0      0        2 
   3   chr3_91833647     HCab    C    T        0      0        2 
   3   chr3_91833647     HPrz    C    T        0      0        2 
   3   chr3_91833647     ZBoe    C    T        0      0        2 
   3   chr3_91833647     ZGre    C    T        0      0        2 
   3   chr3_91833647     ZHar    C    T        1      2        2 
   3   chr3_91833647   Sample    C    T        0      0        2 
   3   chr3_91848369     AAsi    G    T        0      0        2 
   3   chr3_91848369     AKia    G    T        0      0        2 
   3   chr3_91848369     AOna    G    T        0      0        2 
   3   chr3_91848369     ASom    G    T        0      0        2 
   3   chr3_91848369     HCab    G    T        0      0        2 
   3   chr3_91848369     HPrz    G    T        0      0        2 
   3   chr3_91848369     ZBoe    G    T        1      2        2 
   3   chr3_91848369     ZGre    G    T        0      0        2 
   3   chr3_91848369     ZHar    G    T        0      0        2 
   3   chr3_91848369   Sample    G    T        0      0        2 
   3   chr3_91848904     AAsi    G    A        0      0        2 
   3   chr3_91848904     AKia    G    A        0      0        2 
   3   chr3_91848904     AOna    G    A        0      0        2 
   3   chr3_91848904     ASom    G    A        0      0        2 
   3   chr3_91848904     HCab    G    A        0      0        2 
   3   chr3_91848904     HPrz    G    A      0.5      1        2 
   3   chr3_91848904     ZBoe    G    A        0      0        2 
   3   chr3_91848904     ZGre    G    A        0      0        2 
   3   chr3_91848904     ZHar    G    A        0      0        2 
   3   chr3_91848904   Sample    G    A        0      0        2 
   3   chr3_91851197     AAsi    A    T        0      0        2 
   3   chr3_91851197     AKia    A    T        0      0        2 
   3   chr3_91851197     AOna    A    T        0      0        2 
   3   chr3_91851197     ASom    A    T        0      0        2 
   3   chr3_91851197     HCab    A    T        0      0        2 
   3   chr3_91851197     HPrz    A    T        0      0        2 
   3   chr3_91851197     ZBoe    A    T        1      2        2 
   3   chr3_91851197     ZGre    A    T        0      0        2 
   3   chr3_91851197     ZHar    A    T        0      0        2 
   3   chr3_91851197   Sample    A    T        0      0        2 
   3   chr3_91851784     AAsi    C    T        0      0        2 
   3   chr3_91851784     AKia    C    T        0      0        2 
   3   chr3_91851784     AOna    C    T      0.5      1        2 
   3   chr3_91851784     ASom    C    T        0      0        2 
   3   chr3_91851784     HCab    C    T        0      0        2 
   3   chr3_91851784     HPrz    C    T        0      0        2 
   3   chr3_91851784     ZBoe    C    T        0      0        2 
   3   chr3_91851784     ZGre    C    T        0      0        2 
   3   chr3_91851784     ZHar    C    T        0      0        2 
   3   chr3_91851784   Sample    C    T        0      0        2 
   3   chr3_91864660     AAsi    A    G      0.5      1        2 
   3   chr3_91864660     AKia    A    G        0      0        2 
   3   chr3_91864660     AOna    A    G        0      0        2 
   3   chr3_91864660     ASom    A    G        0      0        2 
   3   chr3_91864660     HCab    A    G        1      2        2 
   3   chr3_91864660     HPrz    A    G        1      2        2 
   3   chr3_91864660     ZBoe    A    G        0      0        2 
   3   chr3_91864660     ZGre    A    G        0      0        2 
   3   chr3_91864660     ZHar    A    G        0      0        2 
   3   chr3_91864660   Sample    A    G        1      2        2 
   3   chr3_91883774     AAsi    A    G        0      0        2 
   3   chr3_91883774     AKia    A    G        0      0        2 
   3   chr3_91883774     AOna    A    G        1      2        2 
   3   chr3_91883774     ASom    A    G        0      0        2 
   3   chr3_91883774     HCab    A    G        0      0        2 
   3   chr3_91883774     HPrz    A    G        0      0        2 
   3   chr3_91883774     ZBoe    A    G        0      0        2 
   3   chr3_91883774     ZGre    A    G        0      0        2 
   3   chr3_91883774     ZHar    A    G        0      0        2 
   3   chr3_91883774   Sample    A    G        0      0        2 
   3   chr3_91888083     AAsi    C    T        0      0        2 
   3   chr3_91888083     AKia    C    T        0      0        2 
   3   chr3_91888083     AOna    C    T        0      0        2 
   3   chr3_91888083     ASom    C    T        0      0        2 
   3   chr3_91888083     HCab    C    T        0      0        2 
   3   chr3_91888083     HPrz    C    T        0      0        2 
   3   chr3_91888083     ZBoe    C    T      0.5      1        2 
   3   chr3_91888083     ZGre    C    T        0      0        2 
   3   chr3_91888083     ZHar    C    T        0      0        2 
   3   chr3_91888083   Sample    C    T        0      0        2 
   3   chr3_91897737     AAsi    A    G        0      0        2 
   3   chr3_91897737     AKia    A    G        0      0        2 
   3   chr3_91897737     AOna    A    G        0      0        2 
   3   chr3_91897737     ASom    A    G        0      0        2 
   3   chr3_91897737     HCab    A    G        0      0        2 
   3   chr3_91897737     HPrz    A    G        0      0        2 
   3   chr3_91897737     ZBoe    A    G        0      0        2 
   3   chr3_91897737     ZGre    A    G        0      0        2 
   3   chr3_91897737     ZHar    A    G      0.5      1        2 
   3   chr3_91897737   Sample    A    G        0      0        2 
   3   chr3_91908855     AAsi    T    C        0      0        2 
   3   chr3_91908855     AKia    T    C        0      0        2 
   3   chr3_91908855     AOna    T    C        0      0        2 
   3   chr3_91908855     ASom    T    C        0      0        2 
   3   chr3_91908855     HCab    T    C        0      0        2 
   3   chr3_91908855     HPrz    T    C        0      0        2 
   3   chr3_91908855     ZBoe    T    C        0      0        2 
   3   chr3_91908855     ZGre    T    C        1      2        2 
   3   chr3_91908855     ZHar    T    C        0      0        2 
   3   chr3_91908855   Sample    T    C        0      0        2 
   3   chr3_91913530     AAsi    G    C        0      0        2 
   3   chr3_91913530     AKia    G    C        0      0        2 
   3   chr3_91913530     AOna    G    C        0      0        2 
   3   chr3_91913530     ASom    G    C        0      0        2 
   3   chr3_91913530     HCab    G    C        0      0        2 
   3   chr3_91913530     HPrz    G    C        0      0        2 
   3   chr3_91913530     ZBoe    G    C        0      0        2 
   3   chr3_91913530     ZGre    G    C        0      0        2 
   3   chr3_91913530     ZHar    G    C      0.5      1        2 
   3   chr3_91913530   Sample    G    C        0      0        2 
   3   chr3_91914051     AAsi    G    A        0      0        2 
   3   chr3_91914051     AKia    G    A      0.5      1        2 
   3   chr3_91914051     AOna    G    A        0      0        2 
   3   chr3_91914051     ASom    G    A        0      0        2 
   3   chr3_91914051     HCab    G    A        0      0        2 
   3   chr3_91914051     HPrz    G    A        0      0        2 
   3   chr3_91914051     ZBoe    G    A        0      0        2 
   3   chr3_91914051     ZGre    G    A        0      0        2 
   3   chr3_91914051     ZHar    G    A        0      0        2 
   3   chr3_91914051   Sample    G    A        0      0        2 
   3   chr3_91915063     AAsi    C    G        1      2        2 
   3   chr3_91915063     AKia    C    G        1      2        2 
   3   chr3_91915063     AOna    C    G        1      2        2 
   3   chr3_91915063     ASom    C    G        1      2        2 
   3   chr3_91915063     HCab    C    G        0      0        2 
   3   chr3_91915063     HPrz    C    G        0      0        2 
   3   chr3_91915063     ZBoe    C    G        0      0        2 
   3   chr3_91915063     ZGre    C    G      0.5      1        2 
   3   chr3_91915063     ZHar    C    G        0      0        2 
   3   chr3_91915063   Sample    C    G        0      0        2 
   3   chr3_91915502     AAsi    C    T      0.5      1        2 
   3   chr3_91915502     AKia    C    T        0      0        2 
   3   chr3_91915502     AOna    C    T        0      0        2 
   3   chr3_91915502     ASom    C    T        0      0        2 
   3   chr3_91915502     HCab    C    T        0      0        2 
   3   chr3_91915502     HPrz    C    T        0      0        2 
   3   chr3_91915502     ZBoe    C    T        0      0        2 
   3   chr3_91915502     ZGre    C    T        0      0        2 
   3   chr3_91915502     ZHar    C    T        0      0        2 
   3   chr3_91915502   Sample    C    T        0      0        2 
   3   chr3_91919544     AAsi    A    G        0      0        2 
   3   chr3_91919544     AKia    A    G        0      0        2 
   3   chr3_91919544     AOna    A    G        0      0        2 
   3   chr3_91919544     ASom    A    G        0      0        2 
   3   chr3_91919544     HCab    A    G        1      2        2 
   3   chr3_91919544     HPrz    A    G        1      2        2 
   3   chr3_91919544     ZBoe    A    G        0      0        2 
   3   chr3_91919544     ZGre    A    G        0      0        2 
   3   chr3_91919544     ZHar    A    G        0      0        2 
   3   chr3_91919544   Sample    A    G        1      2        2 
   3   chr3_91930464     AAsi    G    A        0      0        2 
   3   chr3_91930464     AKia    G    A        0      0        2 
   3   chr3_91930464     AOna    G    A        0      0        2 
   3   chr3_91930464     ASom    G    A        0      0        2 
   3   chr3_91930464     HCab    G    A        1      2        2 
   3   chr3_91930464     HPrz    G    A        1      2        2 
   3   chr3_91930464     ZBoe    G    A        0      0        2 
   3   chr3_91930464     ZGre    G    A        0      0        2 
   3   chr3_91930464     ZHar    G    A        0      0        2 
   3   chr3_91930464   Sample    G    A        1      2        2 
   3   chr3_91932300     AAsi    A    G        0      0        2 
   3   chr3_91932300     AKia    A    G      0.5      1        2 
   3   chr3_91932300     AOna    A    G      0.5      1        2 
   3   chr3_91932300     ASom    A    G        0      0        2 
   3   chr3_91932300     HCab    A    G        1      2        2 
   3   chr3_91932300     HPrz    A    G        1      2        2 
   3   chr3_91932300     ZBoe    A    G        0      0        2 
   3   chr3_91932300     ZGre    A    G        0      0        2 
   3   chr3_91932300     ZHar    A    G        0      0        2 
   3   chr3_91932300   Sample    A    G        1      2        2 
   3   chr3_91953842     AAsi    A    C        0      0        2 
   3   chr3_91953842     AKia    A    C        0      0        2 
   3   chr3_91953842     AOna    A    C        0      0        2 
   3   chr3_91953842     ASom    A    C        0      0        2 
   3   chr3_91953842     HCab    A    C        1      2        2 
   3   chr3_91953842     HPrz    A    C        1      2        2 
   3   chr3_91953842     ZBoe    A    C        0      0        2 
   3   chr3_91953842     ZGre    A    C        0      0        2 
   3   chr3_91953842     ZHar    A    C        0      0        2 
   3   chr3_91953842   Sample    A    C        1      2        2 
   3   chr3_91957207     AAsi    A    G        0      0        2 
   3   chr3_91957207     AKia    A    G        0      0        2 
   3   chr3_91957207     AOna    A    G        0      0        2 
   3   chr3_91957207     ASom    A    G        0      0        2 
   3   chr3_91957207     HCab    A    G        0      0        2 
   3   chr3_91957207     HPrz    A    G        0      0        2 
   3   chr3_91957207     ZBoe    A    G      0.5      1        2 
   3   chr3_91957207     ZGre    A    G        0      0        2 
   3   chr3_91957207     ZHar    A    G        0      0        2 
   3   chr3_91957207   Sample    A    G        0      0        2 
   3   chr3_91964279     AAsi    G    T      0.5      1        2 
   3   chr3_91964279     AKia    G    T        0      0        2 
   3   chr3_91964279     AOna    G    T        0      0        2 
   3   chr3_91964279     ASom    G    T        0      0        2 
   3   chr3_91964279     HCab    G    T        0      0        2 
   3   chr3_91964279     HPrz    G    T        0      0        2 
   3   chr3_91964279     ZBoe    G    T        0      0        2 
   3   chr3_91964279     ZGre    G    T        0      0        2 
   3   chr3_91964279     ZHar    G    T        0      0        2 
   3   chr3_91964279   Sample    G    T        0      0        2 
   3   chr3_91972200     AAsi    C    T      0.5      1        2 
   3   chr3_91972200     AKia    C    T        0      0        2 
   3   chr3_91972200     AOna    C    T        0      0        2 
   3   chr3_91972200     ASom    C    T        0      0        2 
   3   chr3_91972200     HCab    C    T        0      0        2 
   3   chr3_91972200     HPrz    C    T        0      0        2 
   3   chr3_91972200     ZBoe    C    T        0      0        2 
   3   chr3_91972200     ZGre    C    T        0      0        2 
   3   chr3_91972200     ZHar    C    T        0      0        2 
   3   chr3_91972200   Sample    C    T        0      0        2 
   3   chr3_91979877     AAsi    C    T        0      0        2 
   3   chr3_91979877     AKia    C    T        0      0        2 
   3   chr3_91979877     AOna    C    T        0      0        2 
   3   chr3_91979877     ASom    C    T        0      0        2 
   3   chr3_91979877     HCab    C    T        1      2        2 
   3   chr3_91979877     HPrz    C    T        1      2        2 
   3   chr3_91979877     ZBoe    C    T        0      0        2 
   3   chr3_91979877     ZGre    C    T        0      0        2 
   3   chr3_91979877     ZHar    C    T        0      0        2 
   3   chr3_91979877   Sample    C    T        1      2        2 
   3   chr3_91994272     AAsi    G    A        0      0        2 
   3   chr3_91994272     AKia    G    A        0      0        2 
   3   chr3_91994272     AOna    G    A        0      0        2 
   3   chr3_91994272     ASom    G    A      0.5      1        2 
   3   chr3_91994272     HCab    G    A        0      0        2 
   3   chr3_91994272     HPrz    G    A        0      0        2 
   3   chr3_91994272     ZBoe    G    A        0      0        2 
   3   chr3_91994272     ZGre    G    A        0      0        2 
   3   chr3_91994272     ZHar    G    A        0      0        2 
   3   chr3_91994272   Sample    G    A        0      0        2 
   3   chr3_91996634     AAsi    T    A        0      0        2 
   3   chr3_91996634     AKia    T    A        0      0        2 
   3   chr3_91996634     AOna    T    A        0      0        2 
   3   chr3_91996634     ASom    T    A        0      0        2 
   3   chr3_91996634     HCab    T    A        0      0        2 
   3   chr3_91996634     HPrz    T    A        0      0        2 
   3   chr3_91996634     ZBoe    T    A        0      0        2 
   3   chr3_91996634     ZGre    T    A        0      0        2 
   3   chr3_91996634     ZHar    T    A      0.5      1        2 
   3   chr3_91996634   Sample    T    A        0      0        2 
   3   chr3_92003306     AAsi    T    C        0      0        2 
   3   chr3_92003306     AKia    T    C        1      2        2 
   3   chr3_92003306     AOna    T    C        0      0        2 
   3   chr3_92003306     ASom    T    C        0      0        2 
   3   chr3_92003306     HCab    T    C        0      0        2 
   3   chr3_92003306     HPrz    T    C        0      0        2 
   3   chr3_92003306     ZBoe    T    C        0      0        2 
   3   chr3_92003306     ZGre    T    C        0      0        2 
   3   chr3_92003306     ZHar    T    C        0      0        2 
   3   chr3_92003306   Sample    T    C        0      0        2 
   3   chr3_92003448     AAsi    A    C        0      0        2 
   3   chr3_92003448     AKia    A    C        0      0        2 
   3   chr3_92003448     AOna    A    C        0      0        2 
   3   chr3_92003448     ASom    A    C        0      0        2 
   3   chr3_92003448     HCab    A    C        1      2        2 
   3   chr3_92003448     HPrz    A    C        1      2        2 
   3   chr3_92003448     ZBoe    A    C        0      0        2 
   3   chr3_92003448     ZGre    A    C        0      0        2 
   3   chr3_92003448     ZHar    A    C        0      0        2 
   3   chr3_92003448   Sample    A    C        1      2        2 
   3   chr3_92005560     AAsi    G    T        0      0        2 
   3   chr3_92005560     AKia    G    T        0      0        2 
   3   chr3_92005560     AOna    G    T        0      0        2 
   3   chr3_92005560     ASom    G    T        0      0        2 
   3   chr3_92005560     HCab    G    T        1      2        2 
   3   chr3_92005560     HPrz    G    T        1      2        2 
   3   chr3_92005560     ZBoe    G    T        0      0        2 
   3   chr3_92005560     ZGre    G    T        0      0        2 
   3   chr3_92005560     ZHar    G    T        0      0        2 
   3   chr3_92005560   Sample    G    T        1      2        2 
   3   chr3_92019737     AAsi    T    C        1      2        2 
   3   chr3_92019737     AKia    T    C        0      0        2 
   3   chr3_92019737     AOna    T    C        1      2        2 
   3   chr3_92019737     ASom    T    C        1      2        2 
   3   chr3_92019737     HCab    T    C        0      0        2 
   3   chr3_92019737     HPrz    T    C        0      0        2 
   3   chr3_92019737     ZBoe    T    C        0      0        2 
   3   chr3_92019737     ZGre    T    C        0      0        2 
   3   chr3_92019737     ZHar    T    C        0      0        2 
   3   chr3_92019737   Sample    T    C        0      0        2 
   3   chr3_92027834     AAsi    T    C        0      0        2 
   3   chr3_92027834     AKia    T    C        0      0        2 
   3   chr3_92027834     AOna    T    C        0      0        2 
   3   chr3_92027834     ASom    T    C        0      0        2 
   3   chr3_92027834     HCab    T    C        0      0        2 
   3   chr3_92027834     HPrz    T    C        0      0        2 
   3   chr3_92027834     ZBoe    T    C        0      0        2 
   3   chr3_92027834     ZGre    T    C      0.5      1        2 
   3   chr3_92027834     ZHar    T    C        0      0        2 
   3   chr3_92027834   Sample    T    C        0      0        2 
   3   chr3_92032953     AAsi    T    C        0      0        2 
   3   chr3_92032953     AKia    T    C        0      0        2 
   3   chr3_92032953     AOna    T    C        0      0        2 
   3   chr3_92032953     ASom    T    C        0      0        2 
   3   chr3_92032953     HCab    T    C        1      2        2 
   3   chr3_92032953     HPrz    T    C        1      2        2 
   3   chr3_92032953     ZBoe    T    C        0      0        2 
   3   chr3_92032953     ZGre    T    C        0      0        2 
   3   chr3_92032953     ZHar    T    C        0      0        2 
   3   chr3_92032953   Sample    T    C        1      2        2 
   3   chr3_92044082     AAsi    A    G        0      0        2 
   3   chr3_92044082     AKia    A    G        0      0        2 
   3   chr3_92044082     AOna    A    G        0      0        2 
   3   chr3_92044082     ASom    A    G        0      0        2 
   3   chr3_92044082     HCab    A    G        1      2        2 
   3   chr3_92044082     HPrz    A    G        1      2        2 
   3   chr3_92044082     ZBoe    A    G        0      0        2 
   3   chr3_92044082     ZGre    A    G        0      0        2 
   3   chr3_92044082     ZHar    A    G        0      0        2 
   3   chr3_92044082   Sample    A    G        1      2        2 
   3   chr3_92047179     AAsi    C    T        0      0        2 
   3   chr3_92047179     AKia    C    T        0      0        2 
   3   chr3_92047179     AOna    C    T        0      0        2 
   3   chr3_92047179     ASom    C    T        0      0        2 
   3   chr3_92047179     HCab    C    T        0      0        2 
   3   chr3_92047179     HPrz    C    T        0      0        2 
   3   chr3_92047179     ZBoe    C    T        0      0        2 
   3   chr3_92047179     ZGre    C    T      0.5      1        2 
   3   chr3_92047179     ZHar    C    T        0      0        2 
   3   chr3_92047179   Sample    C    T        0      0        2 
   3   chr3_92049588     AAsi    C    T        1      2        2 
   3   chr3_92049588     AKia    C    T        0      0        2 
   3   chr3_92049588     AOna    C    T        0      0        2 
   3   chr3_92049588     ASom    C    T        1      2        2 
   3   chr3_92049588     HCab    C    T        0      0        2 
   3   chr3_92049588     HPrz    C    T        0      0        2 
   3   chr3_92049588     ZBoe    C    T        1      2        2 
   3   chr3_92049588     ZGre    C    T        1      2        2 
   3   chr3_92049588     ZHar    C    T        0      0        2 
   3   chr3_92049588   Sample    C    T        0      0        2 
   3   chr3_92058453     AAsi    C    T        0      0        2 
   3   chr3_92058453     AKia    C    T        0      0        2 
   3   chr3_92058453     AOna    C    T        0      0        2 
   3   chr3_92058453     ASom    C    T        0      0        2 
   3   chr3_92058453     HCab    C    T        0      0        2 
   3   chr3_92058453     HPrz    C    T        0      0        2 
   3   chr3_92058453     ZBoe    C    T        0      0        2 
   3   chr3_92058453     ZGre    C    T        0      0        2 
   3   chr3_92058453     ZHar    C    T        1      2        2 
   3   chr3_92058453   Sample    C    T        0      0        2 
   3   chr3_92064497     AAsi    C    A        0      0        2 
   3   chr3_92064497     AKia    C    A        1      2        2 
   3   chr3_92064497     AOna    C    A        0      0        2 
   3   chr3_92064497     ASom    C    A        0      0        2 
   3   chr3_92064497     HCab    C    A        0      0        2 
   3   chr3_92064497     HPrz    C    A        0      0        2 
   3   chr3_92064497     ZBoe    C    A        0      0        2 
   3   chr3_92064497     ZGre    C    A        0      0        2 
   3   chr3_92064497     ZHar    C    A        0      0        2 
   3   chr3_92064497   Sample    C    A        0      0        2 
   3   chr3_92065054     AAsi    C    G        0      0        2 
   3   chr3_92065054     AKia    C    G        0      0        2 
   3   chr3_92065054     AOna    C    G      0.5      1        2 
   3   chr3_92065054     ASom    C    G        0      0        2 
   3   chr3_92065054     HCab    C    G        0      0        2 
   3   chr3_92065054     HPrz    C    G        0      0        2 
   3   chr3_92065054     ZBoe    C    G        0      0        2 
   3   chr3_92065054     ZGre    C    G        0      0        2 
   3   chr3_92065054     ZHar    C    G        0      0        2 
   3   chr3_92065054   Sample    C    G        0      0        2 
   3   chr3_92066696     AAsi    T    C        0      0        2 
   3   chr3_92066696     AKia    T    C        0      0        2 
   3   chr3_92066696     AOna    T    C      0.5      1        2 
   3   chr3_92066696     ASom    T    C        0      0        2 
   3   chr3_92066696     HCab    T    C        0      0        2 
   3   chr3_92066696     HPrz    T    C        0      0        2 
   3   chr3_92066696     ZBoe    T    C        0      0        2 
   3   chr3_92066696     ZGre    T    C        0      0        2 
   3   chr3_92066696     ZHar    T    C        0      0        2 
   3   chr3_92066696   Sample    T    C        0      0        2 
   3   chr3_92104279     AAsi    A    T      0.5      1        2 
   3   chr3_92104279     AKia    A    T        0      0        2 
   3   chr3_92104279     AOna    A    T        0      0        2 
   3   chr3_92104279     ASom    A    T        0      0        2 
   3   chr3_92104279     HCab    A    T        0      0        2 
   3   chr3_92104279     HPrz    A    T        0      0        2 
   3   chr3_92104279     ZBoe    A    T        0      0        2 
   3   chr3_92104279     ZGre    A    T        0      0        2 
   3   chr3_92104279     ZHar    A    T        0      0        2 
   3   chr3_92104279   Sample    A    T        0      0        2 
   3   chr3_92110875     AAsi    A    G        0      0        2 
   3   chr3_92110875     AKia    A    G        0      0        2 
   3   chr3_92110875     AOna    A    G        0      0        2 
   3   chr3_92110875     ASom    A    G        0      0        2 
   3   chr3_92110875     HCab    A    G        0      0        2 
   3   chr3_92110875     HPrz    A    G        0      0        2 
   3   chr3_92110875     ZBoe    A    G      0.5      1        2 
   3   chr3_92110875     ZGre    A    G        0      0        2 
   3   chr3_92110875     ZHar    A    G        0      0        2 
   3   chr3_92110875   Sample    A    G        0      0        2 
   3   chr3_92127395     AAsi    C    T        0      0        2 
   3   chr3_92127395     AKia    C    T        0      0        2 
   3   chr3_92127395     AOna    C    T        0      0        2 
   3   chr3_92127395     ASom    C    T        0      0        2 
   3   chr3_92127395     HCab    C    T        0      0        2 
   3   chr3_92127395     HPrz    C    T        0      0        2 
   3   chr3_92127395     ZBoe    C    T      0.5      1        2 
   3   chr3_92127395     ZGre    C    T        0      0        2 
   3   chr3_92127395     ZHar    C    T        0      0        2 
   3   chr3_92127395   Sample    C    T        0      0        2 
   3   chr3_92135887     AAsi    T    G        0      0        2 
   3   chr3_92135887     AKia    T    G        0      0        2 
   3   chr3_92135887     AOna    T    G        0      0        2 
   3   chr3_92135887     ASom    T    G        0      0        2 
   3   chr3_92135887     HCab    T    G      0.5      1        2 
   3   chr3_92135887     HPrz    T    G        0      0        2 
   3   chr3_92135887     ZBoe    T    G        0      0        2 
   3   chr3_92135887     ZGre    T    G        0      0        2 
   3   chr3_92135887     ZHar    T    G        0      0        2 
   3   chr3_92135887   Sample    T    G        1      2        2 
   3   chr3_92147614     AAsi    G    C      0.5      1        2 
   3   chr3_92147614     AKia    G    C        0      0        2 
   3   chr3_92147614     AOna    G    C        0      0        2 
   3   chr3_92147614     ASom    G    C        0      0        2 
   3   chr3_92147614     HCab    G    C        0      0        2 
   3   chr3_92147614     HPrz    G    C        0      0        2 
   3   chr3_92147614     ZBoe    G    C        0      0        2 
   3   chr3_92147614     ZGre    G    C        0      0        2 
   3   chr3_92147614     ZHar    G    C        0      0        2 
   3   chr3_92147614   Sample    G    C        0      0        2 
   3   chr3_92147685     AAsi    T    A        0      0        2 
   3   chr3_92147685     AKia    T    A        0      0        2 
   3   chr3_92147685     AOna    T    A        0      0        2 
   3   chr3_92147685     ASom    T    A        0      0        2 
   3   chr3_92147685     HCab    T    A        0      0        2 
   3   chr3_92147685     HPrz    T    A      0.5      1        2 
   3   chr3_92147685     ZBoe    T    A        0      0        2 
   3   chr3_92147685     ZGre    T    A        0      0        2 
   3   chr3_92147685     ZHar    T    A        0      0        2 
   3   chr3_92147685   Sample    T    A        0      0        2 
   3   chr3_92148837     AAsi    T    C        0      0        2 
   3   chr3_92148837     AKia    T    C        0      0        2 
   3   chr3_92148837     AOna    T    C        0      0        2 
   3   chr3_92148837     ASom    T    C        0      0        2 
   3   chr3_92148837     HCab    T    C        0      0        2 
   3   chr3_92148837     HPrz    T    C        0      0        2 
   3   chr3_92148837     ZBoe    T    C      0.5      1        2 
   3   chr3_92148837     ZGre    T    C      0.5      1        2 
   3   chr3_92148837     ZHar    T    C        0      0        2 
   3   chr3_92148837   Sample    T    C        0      0        2 
   3   chr3_92151099     AAsi    T    C        0      0        2 
   3   chr3_92151099     AKia    T    C        0      0        2 
   3   chr3_92151099     AOna    T    C        0      0        2 
   3   chr3_92151099     ASom    T    C        0      0        2 
   3   chr3_92151099     HCab    T    C        1      2        2 
   3   chr3_92151099     HPrz    T    C        1      2        2 
   3   chr3_92151099     ZBoe    T    C        0      0        2 
   3   chr3_92151099     ZGre    T    C        0      0        2 
   3   chr3_92151099     ZHar    T    C        0      0        2 
   3   chr3_92151099   Sample    T    C        1      2        2 
   3   chr3_92151800     AAsi    A    G        0      0        2 
   3   chr3_92151800     AKia    A    G      0.5      1        2 
   3   chr3_92151800     AOna    A    G        0      0        2 
   3   chr3_92151800     ASom    A    G        0      0        2 
   3   chr3_92151800     HCab    A    G        0      0        2 
   3   chr3_92151800     HPrz    A    G        0      0        2 
   3   chr3_92151800     ZBoe    A    G        0      0        2 
   3   chr3_92151800     ZGre    A    G        0      0        2 
   3   chr3_92151800     ZHar    A    G        0      0        2 
   3   chr3_92151800   Sample    A    G        0      0        2 
   3   chr3_92166904     AAsi    A    G        0      0        2 
   3   chr3_92166904     AKia    A    G      0.5      1        2 
   3   chr3_92166904     AOna    A    G        0      0        2 
   3   chr3_92166904     ASom    A    G        0      0        2 
   3   chr3_92166904     HCab    A    G        0      0        2 
   3   chr3_92166904     HPrz    A    G        0      0        2 
   3   chr3_92166904     ZBoe    A    G        0      0        2 
   3   chr3_92166904     ZGre    A    G        0      0        2 
   3   chr3_92166904     ZHar    A    G        0      0        2 
   3   chr3_92166904   Sample    A    G        0      0        2 
   3   chr3_92171937     AAsi    G    C        0      0        2 
   3   chr3_92171937     AKia    G    C        0      0        2 
   3   chr3_92171937     AOna    G    C      0.5      1        2 
   3   chr3_92171937     ASom    G    C        0      0        2 
   3   chr3_92171937     HCab    G    C        0      0        2 
   3   chr3_92171937     HPrz    G    C        0      0        2 
   3   chr3_92171937     ZBoe    G    C        0      0        2 
   3   chr3_92171937     ZGre    G    C        0      0        2 
   3   chr3_92171937     ZHar    G    C        0      0        2 
   3   chr3_92171937   Sample    G    C        0      0        2 
   3   chr3_92184465     AAsi    C    A        0      0        2 
   3   chr3_92184465     AKia    C    A        1      2        2 
   3   chr3_92184465     AOna    C    A      0.5      1        2 
   3   chr3_92184465     ASom    C    A        0      0        2 
   3   chr3_92184465     HCab    C    A        0      0        2 
   3   chr3_92184465     HPrz    C    A        0      0        2 
   3   chr3_92184465     ZBoe    C    A        0      0        2 
   3   chr3_92184465     ZGre    C    A        0      0        2 
   3   chr3_92184465     ZHar    C    A        0      0        2 
   3   chr3_92184465   Sample    C    A        0      0        2 
   3   chr3_92188640     AAsi    C    A        0      0        2 
   3   chr3_92188640     AKia    C    A        0      0        2 
   3   chr3_92188640     AOna    C    A        0      0        2 
   3   chr3_92188640     ASom    C    A        0      0        2 
   3   chr3_92188640     HCab    C    A        0      0        2 
   3   chr3_92188640     HPrz    C    A      0.5      1        2 
   3   chr3_92188640     ZBoe    C    A        0      0        2 
   3   chr3_92188640     ZGre    C    A        0      0        2 
   3   chr3_92188640     ZHar    C    A        0      0        2 
   3   chr3_92188640   Sample    C    A        0      0        2 
   3   chr3_92196365     AAsi    A    G        0      0        2 
   3   chr3_92196365     AKia    A    G        0      0        2 
   3   chr3_92196365     AOna    A    G        0      0        2 
   3   chr3_92196365     ASom    A    G        0      0        2 
   3   chr3_92196365     HCab    A    G        1      2        2 
   3   chr3_92196365     HPrz    A    G        1      2        2 
   3   chr3_92196365     ZBoe    A    G        0      0        2 
   3   chr3_92196365     ZGre    A    G        0      0        2 
   3   chr3_92196365     ZHar    A    G        0      0        2 
   3   chr3_92196365   Sample    A    G        1      2        2 
   3   chr3_92231484     AAsi    G    A        0      0        2 
   3   chr3_92231484     AKia    G    A        0      0        2 
   3   chr3_92231484     AOna    G    A        0      0        2 
   3   chr3_92231484     ASom    G    A        0      0        2 
   3   chr3_92231484     HCab    G    A      0.5      1        2 
   3   chr3_92231484     HPrz    G    A        0      0        2 
   3   chr3_92231484     ZBoe    G    A        0      0        2 
   3   chr3_92231484     ZGre    G    A        0      0        2 
   3   chr3_92231484     ZHar    G    A        0      0        2 
   3   chr3_92231484   Sample    G    A        1      2        2 
   3   chr3_92232877     AAsi    C    T      0.5      1        2 
   3   chr3_92232877     AKia    C    T        0      0        2 
   3   chr3_92232877     AOna    C    T        0      0        2 
   3   chr3_92232877     ASom    C    T      0.5      1        2 
   3   chr3_92232877     HCab    C    T        0      0        2 
   3   chr3_92232877     HPrz    C    T        0      0        2 
   3   chr3_92232877     ZBoe    C    T        0      0        2 
   3   chr3_92232877     ZGre    C    T        0      0        2 
   3   chr3_92232877     ZHar    C    T        0      0        2 
   3   chr3_92232877   Sample    C    T        0      0        2 
   3   chr3_92234289     AAsi    G    A        0      0        2 
   3   chr3_92234289     AKia    G    A      0.5      1        2 
   3   chr3_92234289     AOna    G    A      0.5      1        2 
   3   chr3_92234289     ASom    G    A        0      0        2 
   3   chr3_92234289     HCab    G    A        0      0        2 
   3   chr3_92234289     HPrz    G    A        0      0        2 
   3   chr3_92234289     ZBoe    G    A        0      0        2 
   3   chr3_92234289     ZGre    G    A        0      0        2 
   3   chr3_92234289     ZHar    G    A        0      0        2 
   3   chr3_92234289   Sample    G    A        0      0        2 
   3   chr3_92253246     AAsi    A    G        1      2        2 
   3   chr3_92253246     AKia    A    G        0      0        2 
   3   chr3_92253246     AOna    A    G        0      0        2 
   3   chr3_92253246     ASom    A    G        1      2        2 
   3   chr3_92253246     HCab    A    G        0      0        2 
   3   chr3_92253246     HPrz    A    G        0      0        2 
   3   chr3_92253246     ZBoe    A    G        0      0        2 
   3   chr3_92253246     ZGre    A    G        0      0        2 
   3   chr3_92253246     ZHar    A    G        0      0        2 
   3   chr3_92253246   Sample    A    G        0      0        2 
   3   chr3_92253574     AAsi    T    G        0      0        2 
   3   chr3_92253574     AKia    T    G        0      0        2 
   3   chr3_92253574     AOna    T    G        0      0        2 
   3   chr3_92253574     ASom    T    G        0      0        2 
   3   chr3_92253574     HCab    T    G        0      0        2 
   3   chr3_92253574     HPrz    T    G        0      0        2 
   3   chr3_92253574     ZBoe    T    G      0.5      1        2 
   3   chr3_92253574     ZGre    T    G        0      0        2 
   3   chr3_92253574     ZHar    T    G        0      0        2 
   3   chr3_92253574   Sample    T    G        0      0        2 
   3   chr3_92257140     AAsi    G    A        0      0        2 
   3   chr3_92257140     AKia    G    A        0      0        2 
   3   chr3_92257140     AOna    G    A        0      0        2 
   3   chr3_92257140     ASom    G    A        0      0        2 
   3   chr3_92257140     HCab    G    A      0.5      1        2 
   3   chr3_92257140     HPrz    G    A        0      0        2 
   3   chr3_92257140     ZBoe    G    A        0      0        2 
   3   chr3_92257140     ZGre    G    A        0      0        2 
   3   chr3_92257140     ZHar    G    A        0      0        2 
   3   chr3_92257140   Sample    G    A        0      0        2 
   3   chr3_92263378     AAsi    T    C        0      0        2 
   3   chr3_92263378     AKia    T    C        0      0        2 
   3   chr3_92263378     AOna    T    C        0      0        2 
   3   chr3_92263378     ASom    T    C        0      0        2 
   3   chr3_92263378     HCab    T    C        0      0        2 
   3   chr3_92263378     HPrz    T    C        0      0        2 
   3   chr3_92263378     ZBoe    T    C        0      0        2 
   3   chr3_92263378     ZGre    T    C        0      0        2 
   3   chr3_92263378     ZHar    T    C        1      2        2 
   3   chr3_92263378   Sample    T    C        0      0        2 
   3   chr3_92263565     AAsi    A    C        0      0        2 
   3   chr3_92263565     AKia    A    C        0      0        2 
   3   chr3_92263565     AOna    A    C        0      0        2 
   3   chr3_92263565     ASom    A    C        0      0        2 
   3   chr3_92263565     HCab    A    C        0      0        2 
   3   chr3_92263565     HPrz    A    C        0      0        2 
   3   chr3_92263565     ZBoe    A    C        0      0        2 
   3   chr3_92263565     ZGre    A    C        0      0        2 
   3   chr3_92263565     ZHar    A    C        1      2        2 
   3   chr3_92263565   Sample    A    C        0      0        2 
   3   chr3_92267183     AAsi    G    C        0      0        2 
   3   chr3_92267183     AKia    G    C        0      0        2 
   3   chr3_92267183     AOna    G    C        0      0        2 
   3   chr3_92267183     ASom    G    C        0      0        2 
   3   chr3_92267183     HCab    G    C        1      2        2 
   3   chr3_92267183     HPrz    G    C        1      2        2 
   3   chr3_92267183     ZBoe    G    C        0      0        2 
   3   chr3_92267183     ZGre    G    C        0      0        2 
   3   chr3_92267183     ZHar    G    C        0      0        2 
   3   chr3_92267183   Sample    G    C        1      2        2 
   3   chr3_92269492     AAsi    C    A        0      0        2 
   3   chr3_92269492     AKia    C    A        0      0        2 
   3   chr3_92269492     AOna    C    A        0      0        2 
   3   chr3_92269492     ASom    C    A        0      0        2 
   3   chr3_92269492     HCab    C    A        1      2        2 
   3   chr3_92269492     HPrz    C    A        1      2        2 
   3   chr3_92269492     ZBoe    C    A        0      0        2 
   3   chr3_92269492     ZGre    C    A        0      0        2 
   3   chr3_92269492     ZHar    C    A        0      0        2 
   3   chr3_92269492   Sample    C    A        1      2        2 
   3   chr3_92280996     AAsi    T    G        0      0        2 
   3   chr3_92280996     AKia    T    G        0      0        2 
   3   chr3_92280996     AOna    T    G        0      0        2 
   3   chr3_92280996     ASom    T    G        0      0        2 
   3   chr3_92280996     HCab    T    G        0      0        2 
   3   chr3_92280996     HPrz    T    G        0      0        2 
   3   chr3_92280996     ZBoe    T    G      0.5      1        2 
   3   chr3_92280996     ZGre    T    G        0      0        2 
   3   chr3_92280996     ZHar    T    G        0      0        2 
   3   chr3_92280996   Sample    T    G        0      0        2 
   3   chr3_92291950     AAsi    C    G        0      0        2 
   3   chr3_92291950     AKia    C    G        0      0        2 
   3   chr3_92291950     AOna    C    G        0      0        2 
   3   chr3_92291950     ASom    C    G        0      0        2 
   3   chr3_92291950     HCab    C    G        0      0        2 
   3   chr3_92291950     HPrz    C    G        0      0        2 
   3   chr3_92291950     ZBoe    C    G        0      0        2 
   3   chr3_92291950     ZGre    C    G        0      0        2 
   3   chr3_92291950     ZHar    C    G        1      2        2 
   3   chr3_92291950   Sample    C    G        0      0        2 
   3   chr3_92292807     AAsi    T    A        0      0        2 
   3   chr3_92292807     AKia    T    A        0      0        2 
   3   chr3_92292807     AOna    T    A        0      0        2 
   3   chr3_92292807     ASom    T    A        0      0        2 
   3   chr3_92292807     HCab    T    A        1      2        2 
   3   chr3_92292807     HPrz    T    A        1      2        2 
   3   chr3_92292807     ZBoe    T    A        0      0        2 
   3   chr3_92292807     ZGre    T    A        0      0        2 
   3   chr3_92292807     ZHar    T    A        0      0        2 
   3   chr3_92292807   Sample    T    A        1      2        2 
   3   chr3_92301893     AAsi    T    G        0      0        2 
   3   chr3_92301893     AKia    T    G        0      0        2 
   3   chr3_92301893     AOna    T    G        0      0        2 
   3   chr3_92301893     ASom    T    G        0      0        2 
   3   chr3_92301893     HCab    T    G      0.5      1        2 
   3   chr3_92301893     HPrz    T    G        0      0        2 
   3   chr3_92301893     ZBoe    T    G        0      0        2 
   3   chr3_92301893     ZGre    T    G        0      0        2 
   3   chr3_92301893     ZHar    T    G        0      0        2 
   3   chr3_92301893   Sample    T    G        1      2        2 
   3   chr3_92305346     AAsi    G    T        0      0        2 
   3   chr3_92305346     AKia    G    T        0      0        2 
   3   chr3_92305346     AOna    G    T        0      0        2 
   3   chr3_92305346     ASom    G    T        0      0        2 
   3   chr3_92305346     HCab    G    T        0      0        2 
   3   chr3_92305346     HPrz    G    T        0      0        2 
   3   chr3_92305346     ZBoe    G    T        1      2        2 
   3   chr3_92305346     ZGre    G    T        1      2        2 
   3   chr3_92305346     ZHar    G    T        1      2        2 
   3   chr3_92305346   Sample    G    T        0      0        2 
   3   chr3_92308457     AAsi    A    T        0      0        2 
   3   chr3_92308457     AKia    A    T        0      0        2 
   3   chr3_92308457     AOna    A    T        0      0        2 
   3   chr3_92308457     ASom    A    T        0      0        2 
   3   chr3_92308457     HCab    A    T        0      0        2 
   3   chr3_92308457     HPrz    A    T      0.5      1        2 
   3   chr3_92308457     ZBoe    A    T        0      0        2 
   3   chr3_92308457     ZGre    A    T        0      0        2 
   3   chr3_92308457     ZHar    A    T        0      0        2 
   3   chr3_92308457   Sample    A    T        0      0        2 
   3   chr3_92316761     AAsi    G    A        0      0        2 
   3   chr3_92316761     AKia    G    A        0      0        2 
   3   chr3_92316761     AOna    G    A        0      0        2 
   3   chr3_92316761     ASom    G    A        0      0        2 
   3   chr3_92316761     HCab    G    A        1      2        2 
   3   chr3_92316761     HPrz    G    A        1      2        2 
   3   chr3_92316761     ZBoe    G    A        0      0        2 
   3   chr3_92316761     ZGre    G    A        0      0        2 
   3   chr3_92316761     ZHar    G    A        0      0        2 
   3   chr3_92316761   Sample    G    A        1      2        2 
   3   chr3_92319601     AAsi    C    A        0      0        2 
   3   chr3_92319601     AKia    C    A        0      0        2 
   3   chr3_92319601     AOna    C    A        0      0        2 
   3   chr3_92319601     ASom    C    A        0      0        2 
   3   chr3_92319601     HCab    C    A      0.5      1        2 
   3   chr3_92319601     HPrz    C    A        1      2        2 
   3   chr3_92319601     ZBoe    C    A        0      0        2 
   3   chr3_92319601     ZGre    C    A        0      0        2 
   3   chr3_92319601     ZHar    C    A        0      0        2 
   3   chr3_92319601   Sample    C    A        0      0        2 
   3   chr3_92324176     AAsi    T    G        0      0        2 
   3   chr3_92324176     AKia    T    G        0      0        2 
   3   chr3_92324176     AOna    T    G        0      0        2 
   3   chr3_92324176     ASom    T    G        0      0        2 
   3   chr3_92324176     HCab    T    G        1      2        2 
   3   chr3_92324176     HPrz    T    G        1      2        2 
   3   chr3_92324176     ZBoe    T    G        0      0        2 
   3   chr3_92324176     ZGre    T    G        0      0        2 
   3   chr3_92324176     ZHar    T    G        0      0        2 
   3   chr3_92324176   Sample    T    G        1      2        2 
   3   chr3_92324180     AAsi    A    T      0.5      1        2 
   3   chr3_92324180     AKia    A    T        0      0        2 
   3   chr3_92324180     AOna    A    T        0      0        2 
   3   chr3_92324180     ASom    A    T        1      2        2 
   3   chr3_92324180     HCab    A    T        0      0        2 
   3   chr3_92324180     HPrz    A    T        0      0        2 
   3   chr3_92324180     ZBoe    A    T        0      0        2 
   3   chr3_92324180     ZGre    A    T        0      0        2 
   3   chr3_92324180     ZHar    A    T        0      0        2 
   3   chr3_92324180   Sample    A    T        0      0        2 
   3   chr3_92328966     AAsi    A    G        0      0        2 
   3   chr3_92328966     AKia    A    G        0      0        2 
   3   chr3_92328966     AOna    A    G        0      0        2 
   3   chr3_92328966     ASom    A    G        0      0        2 
   3   chr3_92328966     HCab    A    G        1      2        2 
   3   chr3_92328966     HPrz    A    G        1      2        2 
   3   chr3_92328966     ZBoe    A    G        0      0        2 
   3   chr3_92328966     ZGre    A    G        0      0        2 
   3   chr3_92328966     ZHar    A    G        0      0        2 
   3   chr3_92328966   Sample    A    G        1      2        2 
   3   chr3_92338648     AAsi    C    A        0      0        2 
   3   chr3_92338648     AKia    C    A        0      0        2 
   3   chr3_92338648     AOna    C    A        0      0        2 
   3   chr3_92338648     ASom    C    A        0      0        2 
   3   chr3_92338648     HCab    C    A        1      2        2 
   3   chr3_92338648     HPrz    C    A        1      2        2 
   3   chr3_92338648     ZBoe    C    A        0      0        2 
   3   chr3_92338648     ZGre    C    A        0      0        2 
   3   chr3_92338648     ZHar    C    A        0      0        2 
   3   chr3_92338648   Sample    C    A        1      2        2 
   3   chr3_92339728     AAsi    G    A        0      0        2 
   3   chr3_92339728     AKia    G    A        0      0        2 
   3   chr3_92339728     AOna    G    A        0      0        2 
   3   chr3_92339728     ASom    G    A        0      0        2 
   3   chr3_92339728     HCab    G    A        1      2        2 
   3   chr3_92339728     HPrz    G    A        1      2        2 
   3   chr3_92339728     ZBoe    G    A        0      0        2 
   3   chr3_92339728     ZGre    G    A        0      0        2 
   3   chr3_92339728     ZHar    G    A        0      0        2 
   3   chr3_92339728   Sample    G    A        1      2        2 
   3   chr3_92343838     AAsi    T    C        0      0        2 
   3   chr3_92343838     AKia    T    C        0      0        2 
   3   chr3_92343838     AOna    T    C        0      0        2 
   3   chr3_92343838     ASom    T    C        0      0        2 
   3   chr3_92343838     HCab    T    C        1      2        2 
   3   chr3_92343838     HPrz    T    C        1      2        2 
   3   chr3_92343838     ZBoe    T    C        0      0        2 
   3   chr3_92343838     ZGre    T    C        0      0        2 
   3   chr3_92343838     ZHar    T    C        0      0        2 
   3   chr3_92343838   Sample    T    C        1      2        2 
   3   chr3_92346006     AAsi    G    A        0      0        2 
   3   chr3_92346006     AKia    G    A        0      0        2 
   3   chr3_92346006     AOna    G    A        0      0        2 
   3   chr3_92346006     ASom    G    A        0      0        2 
   3   chr3_92346006     HCab    G    A        0      0        2 
   3   chr3_92346006     HPrz    G    A        0      0        2 
   3   chr3_92346006     ZBoe    G    A        0      0        2 
   3   chr3_92346006     ZGre    G    A      0.5      1        2 
   3   chr3_92346006     ZHar    G    A        0      0        2 
   3   chr3_92346006   Sample    G    A        0      0        2 
   3   chr3_92346513     AAsi    T    C        0      0        2 
   3   chr3_92346513     AKia    T    C        0      0        2 
   3   chr3_92346513     AOna    T    C        0      0        2 
   3   chr3_92346513     ASom    T    C      0.5      1        2 
   3   chr3_92346513     HCab    T    C        0      0        2 
   3   chr3_92346513     HPrz    T    C        0      0        2 
   3   chr3_92346513     ZBoe    T    C        0      0        2 
   3   chr3_92346513     ZGre    T    C        0      0        2 
   3   chr3_92346513     ZHar    T    C        0      0        2 
   3   chr3_92346513   Sample    T    C        0      0        2 
   3   chr3_92365163     AAsi    A    G        0      0        2 
   3   chr3_92365163     AKia    A    G        0      0        2 
   3   chr3_92365163     AOna    A    G        0      0        2 
   3   chr3_92365163     ASom    A    G        0      0        2 
   3   chr3_92365163     HCab    A    G        0      0        2 
   3   chr3_92365163     HPrz    A    G        0      0        2 
   3   chr3_92365163     ZBoe    A    G      0.5      1        2 
   3   chr3_92365163     ZGre    A    G        0      0        2 
   3   chr3_92365163     ZHar    A    G        0      0        2 
   3   chr3_92365163   Sample    A    G        0      0        2 
   3   chr3_92369367     AAsi    T    C        0      0        2 
   3   chr3_92369367     AKia    T    C        0      0        2 
   3   chr3_92369367     AOna    T    C        0      0        2 
   3   chr3_92369367     ASom    T    C        0      0        2 
   3   chr3_92369367     HCab    T    C        1      2        2 
   3   chr3_92369367     HPrz    T    C        1      2        2 
   3   chr3_92369367     ZBoe    T    C        0      0        2 
   3   chr3_92369367     ZGre    T    C        0      0        2 
   3   chr3_92369367     ZHar    T    C        0      0        2 
   3   chr3_92369367   Sample    T    C        1      2        2 
   3   chr3_92373146     AAsi    C    A        1      2        2 
   3   chr3_92373146     AKia    C    A        0      0        2 
   3   chr3_92373146     AOna    C    A        0      0        2 
   3   chr3_92373146     ASom    C    A        1      2        2 
   3   chr3_92373146     HCab    C    A        0      0        2 
   3   chr3_92373146     HPrz    C    A        0      0        2 
   3   chr3_92373146     ZBoe    C    A        0      0        2 
   3   chr3_92373146     ZGre    C    A        0      0        2 
   3   chr3_92373146     ZHar    C    A        0      0        2 
   3   chr3_92373146   Sample    C    A        0      0        2 
   3   chr3_92375011     AAsi    A    G        0      0        2 
   3   chr3_92375011     AKia    A    G        0      0        2 
   3   chr3_92375011     AOna    A    G      0.5      1        2 
   3   chr3_92375011     ASom    A    G        0      0        2 
   3   chr3_92375011     HCab    A    G        0      0        2 
   3   chr3_92375011     HPrz    A    G        0      0        2 
   3   chr3_92375011     ZBoe    A    G        1      2        2 
   3   chr3_92375011     ZGre    A    G        1      2        2 
   3   chr3_92375011     ZHar    A    G        1      2        2 
   3   chr3_92375011   Sample    A    G        0      0        2 
   3   chr3_92375930     AAsi    T    C        0      0        2 
   3   chr3_92375930     AKia    T    C        0      0        2 
   3   chr3_92375930     AOna    T    C        0      0        2 
   3   chr3_92375930     ASom    T    C        0      0        2 
   3   chr3_92375930     HCab    T    C        0      0        2 
   3   chr3_92375930     HPrz    T    C        0      0        2 
   3   chr3_92375930     ZBoe    T    C        1      2        2 
   3   chr3_92375930     ZGre    T    C        0      0        2 
   3   chr3_92375930     ZHar    T    C        0      0        2 
   3   chr3_92375930   Sample    T    C        0      0        2 
   3   chr3_92389849     AAsi    C    T        0      0        2 
   3   chr3_92389849     AKia    C    T        0      0        2 
   3   chr3_92389849     AOna    C    T        0      0        2 
   3   chr3_92389849     ASom    C    T        0      0        2 
   3   chr3_92389849     HCab    C    T        0      0        2 
   3   chr3_92389849     HPrz    C    T      0.5      1        2 
   3   chr3_92389849     ZBoe    C    T        0      0        2 
   3   chr3_92389849     ZGre    C    T        0      0        2 
   3   chr3_92389849     ZHar    C    T        0      0        2 
   3   chr3_92389849   Sample    C    T        0      0        2 
   3   chr3_92392418     AAsi    C    T      0.5      1        2 
   3   chr3_92392418     AKia    C    T        0      0        2 
   3   chr3_92392418     AOna    C    T        0      0        2 
   3   chr3_92392418     ASom    C    T        0      0        2 
   3   chr3_92392418     HCab    C    T        0      0        2 
   3   chr3_92392418     HPrz    C    T        0      0        2 
   3   chr3_92392418     ZBoe    C    T        0      0        2 
   3   chr3_92392418     ZGre    C    T        0      0        2 
   3   chr3_92392418     ZHar    C    T        0      0        2 
   3   chr3_92392418   Sample    C    T        0      0        2 
   3   chr3_92392588     AAsi    T    C        0      0        2 
   3   chr3_92392588     AKia    T    C        0      0        2 
   3   chr3_92392588     AOna    T    C      0.5      1        2 
   3   chr3_92392588     ASom    T    C        0      0        2 
   3   chr3_92392588     HCab    T    C        0      0        2 
   3   chr3_92392588     HPrz    T    C        0      0        2 
   3   chr3_92392588     ZBoe    T    C        0      0        2 
   3   chr3_92392588     ZGre    T    C        0      0        2 
   3   chr3_92392588     ZHar    T    C        0      0        2 
   3   chr3_92392588   Sample    T    C        0      0        2 
   3   chr3_92396386     AAsi    C    T        0      0        2 
   3   chr3_92396386     AKia    C    T        0      0        2 
   3   chr3_92396386     AOna    C    T        0      0        2 
   3   chr3_92396386     ASom    C    T        0      0        2 
   3   chr3_92396386     HCab    C    T        1      2        2 
   3   chr3_92396386     HPrz    C    T        1      2        2 
   3   chr3_92396386     ZBoe    C    T        0      0        2 
   3   chr3_92396386     ZGre    C    T        0      0        2 
   3   chr3_92396386     ZHar    C    T        0      0        2 
   3   chr3_92396386   Sample    C    T        1      2        2 
   3   chr3_92398042     AAsi    C    T        0      0        2 
   3   chr3_92398042     AKia    C    T        0      0        2 
   3   chr3_92398042     AOna    C    T        1      2        2 
   3   chr3_92398042     ASom    C    T        0      0        2 
   3   chr3_92398042     HCab    C    T        0      0        2 
   3   chr3_92398042     HPrz    C    T        0      0        2 
   3   chr3_92398042     ZBoe    C    T        0      0        2 
   3   chr3_92398042     ZGre    C    T        0      0        2 
   3   chr3_92398042     ZHar    C    T        0      0        2 
   3   chr3_92398042   Sample    C    T        0      0        2 
   3   chr3_92400775     AAsi    T    A        0      0        2 
   3   chr3_92400775     AKia    T    A        0      0        2 
   3   chr3_92400775     AOna    T    A        0      0        2 
   3   chr3_92400775     ASom    T    A        0      0        2 
   3   chr3_92400775     HCab    T    A        0      0        2 
   3   chr3_92400775     HPrz    T    A        0      0        2 
   3   chr3_92400775     ZBoe    T    A      0.5      1        2 
   3   chr3_92400775     ZGre    T    A        0      0        2 
   3   chr3_92400775     ZHar    T    A        0      0        2 
   3   chr3_92400775   Sample    T    A        0      0        2 
   3   chr3_92409890     AAsi    C    G      0.5      1        2 
   3   chr3_92409890     AKia    C    G        0      0        2 
   3   chr3_92409890     AOna    C    G        0      0        2 
   3   chr3_92409890     ASom    C    G        0      0        2 
   3   chr3_92409890     HCab    C    G        0      0        2 
   3   chr3_92409890     HPrz    C    G        0      0        2 
   3   chr3_92409890     ZBoe    C    G        0      0        2 
   3   chr3_92409890     ZGre    C    G        0      0        2 
   3   chr3_92409890     ZHar    C    G        0      0        2 
   3   chr3_92409890   Sample    C    G        0      0        2 
   3   chr3_92412562     AAsi    C    A        0      0        2 
   3   chr3_92412562     AKia    C    A        0      0        2 
   3   chr3_92412562     AOna    C    A        0      0        2 
   3   chr3_92412562     ASom    C    A        0      0        2 
   3   chr3_92412562     HCab    C    A        1      2        2 
   3   chr3_92412562     HPrz    C    A        1      2        2 
   3   chr3_92412562     ZBoe    C    A        0      0        2 
   3   chr3_92412562     ZGre    C    A        0      0        2 
   3   chr3_92412562     ZHar    C    A        0      0        2 
   3   chr3_92412562   Sample    C    A        1      2        2 
   3   chr3_92415057     AAsi    C    T        0      0        2 
   3   chr3_92415057     AKia    C    T        0      0        2 
   3   chr3_92415057     AOna    C    T        0      0        2 
   3   chr3_92415057     ASom    C    T        0      0        2 
   3   chr3_92415057     HCab    C    T        1      2        2 
   3   chr3_92415057     HPrz    C    T        1      2        2 
   3   chr3_92415057     ZBoe    C    T        0      0        2 
   3   chr3_92415057     ZGre    C    T        0      0        2 
   3   chr3_92415057     ZHar    C    T        0      0        2 
   3   chr3_92415057   Sample    C    T        1      2        2 
   3   chr3_92422780     AAsi    T    C        0      0        2 
   3   chr3_92422780     AKia    T    C        1      2        2 
   3   chr3_92422780     AOna    T    C        0      0        2 
   3   chr3_92422780     ASom    T    C        0      0        2 
   3   chr3_92422780     HCab    T    C        0      0        2 
   3   chr3_92422780     HPrz    T    C        0      0        2 
   3   chr3_92422780     ZBoe    T    C        0      0        2 
   3   chr3_92422780     ZGre    T    C        0      0        2 
   3   chr3_92422780     ZHar    T    C        0      0        2 
   3   chr3_92422780   Sample    T    C        0      0        2 
   3   chr3_92429537     AAsi    A    G        0      0        2 
   3   chr3_92429537     AKia    A    G        0      0        2 
   3   chr3_92429537     AOna    A    G        0      0        2 
   3   chr3_92429537     ASom    A    G        0      0        2 
   3   chr3_92429537     HCab    A    G        0      0        2 
   3   chr3_92429537     HPrz    A    G      0.5      1        2 
   3   chr3_92429537     ZBoe    A    G        0      0        2 
   3   chr3_92429537     ZGre    A    G        0      0        2 
   3   chr3_92429537     ZHar    A    G        0      0        2 
   3   chr3_92429537   Sample    A    G        0      0        2 
   3   chr3_92430664     AAsi    A    C        0      0        2 
   3   chr3_92430664     AKia    A    C        0      0        2 
   3   chr3_92430664     AOna    A    C        0      0        2 
   3   chr3_92430664     ASom    A    C        0      0        2 
   3   chr3_92430664     HCab    A    C        1      2        2 
   3   chr3_92430664     HPrz    A    C        1      2        2 
   3   chr3_92430664     ZBoe    A    C        0      0        2 
   3   chr3_92430664     ZGre    A    C        0      0        2 
   3   chr3_92430664     ZHar    A    C        0      0        2 
   3   chr3_92430664   Sample    A    C        1      2        2 
   3   chr3_92439482     AAsi    A    G        1      2        2 
   3   chr3_92439482     AKia    A    G        1      2        2 
   3   chr3_92439482     AOna    A    G        1      2        2 
   3   chr3_92439482     ASom    A    G        1      2        2 
   3   chr3_92439482     HCab    A    G        0      0        2 
   3   chr3_92439482     HPrz    A    G        0      0        2 
   3   chr3_92439482     ZBoe    A    G        0      0        2 
   3   chr3_92439482     ZGre    A    G        0      0        2 
   3   chr3_92439482     ZHar    A    G        0      0        2 
   3   chr3_92439482   Sample    A    G        0      0        2 
   3   chr3_92443487     AAsi    A    G      0.5      1        2 
   3   chr3_92443487     AKia    A    G        0      0        2 
   3   chr3_92443487     AOna    A    G        0      0        2 
   3   chr3_92443487     ASom    A    G        0      0        2 
   3   chr3_92443487     HCab    A    G        0      0        2 
   3   chr3_92443487     HPrz    A    G        0      0        2 
   3   chr3_92443487     ZBoe    A    G        0      0        2 
   3   chr3_92443487     ZGre    A    G        0      0        2 
   3   chr3_92443487     ZHar    A    G        0      0        2 
   3   chr3_92443487   Sample    A    G        0      0        2 
   3   chr3_92443794     AAsi    T    C        0      0        2 
   3   chr3_92443794     AKia    T    C        0      0        2 
   3   chr3_92443794     AOna    T    C        0      0        2 
   3   chr3_92443794     ASom    T    C        0      0        2 
   3   chr3_92443794     HCab    T    C        0      0        2 
   3   chr3_92443794     HPrz    T    C        0      0        2 
   3   chr3_92443794     ZBoe    T    C        0      0        2 
   3   chr3_92443794     ZGre    T    C        1      2        2 
   3   chr3_92443794     ZHar    T    C        0      0        2 
   3   chr3_92443794   Sample    T    C        0      0        2 
   3   chr3_92451684     AAsi    T    C        0      0        2 
   3   chr3_92451684     AKia    T    C        0      0        2 
   3   chr3_92451684     AOna    T    C        0      0        2 
   3   chr3_92451684     ASom    T    C        0      0        2 
   3   chr3_92451684     HCab    T    C        1      2        2 
   3   chr3_92451684     HPrz    T    C        1      2        2 
   3   chr3_92451684     ZBoe    T    C        0      0        2 
   3   chr3_92451684     ZGre    T    C        0      0        2 
   3   chr3_92451684     ZHar    T    C        0      0        2 
   3   chr3_92451684   Sample    T    C        1      2        2 
   3   chr3_92454385     AAsi    T    C        0      0        2 
   3   chr3_92454385     AKia    T    C        1      2        2 
   3   chr3_92454385     AOna    T    C        0      0        2 
   3   chr3_92454385     ASom    T    C        0      0        2 
   3   chr3_92454385     HCab    T    C        0      0        2 
   3   chr3_92454385     HPrz    T    C        0      0        2 
   3   chr3_92454385     ZBoe    T    C        0      0        2 
   3   chr3_92454385     ZGre    T    C        0      0        2 
   3   chr3_92454385     ZHar    T    C        0      0        2 
   3   chr3_92454385   Sample    T    C        0      0        2 
   3   chr3_92458871     AAsi    T    C        0      0        2 
   3   chr3_92458871     AKia    T    C        0      0        2 
   3   chr3_92458871     AOna    T    C        0      0        2 
   3   chr3_92458871     ASom    T    C        0      0        2 
   3   chr3_92458871     HCab    T    C        0      0        2 
   3   chr3_92458871     HPrz    T    C        0      0        2 
   3   chr3_92458871     ZBoe    T    C      0.5      1        2 
   3   chr3_92458871     ZGre    T    C        0      0        2 
   3   chr3_92458871     ZHar    T    C        0      0        2 
   3   chr3_92458871   Sample    T    C        0      0        2 
   3   chr3_92469421     AAsi    G    A        0      0        2 
   3   chr3_92469421     AKia    G    A        0      0        2 
   3   chr3_92469421     AOna    G    A        0      0        2 
   3   chr3_92469421     ASom    G    A        0      0        2 
   3   chr3_92469421     HCab    G    A        1      2        2 
   3   chr3_92469421     HPrz    G    A        1      2        2 
   3   chr3_92469421     ZBoe    G    A        0      0        2 
   3   chr3_92469421     ZGre    G    A        0      0        2 
   3   chr3_92469421     ZHar    G    A        0      0        2 
   3   chr3_92469421   Sample    G    A        1      2        2 
   3   chr3_92470704     AAsi    C    T        0      0        2 
   3   chr3_92470704     AKia    C    T        0      0        2 
   3   chr3_92470704     AOna    C    T        0      0        2 
   3   chr3_92470704     ASom    C    T        0      0        2 
   3   chr3_92470704     HCab    C    T        0      0        2 
   3   chr3_92470704     HPrz    C    T        0      0        2 
   3   chr3_92470704     ZBoe    C    T        0      0        2 
   3   chr3_92470704     ZGre    C    T      0.5      1        2 
   3   chr3_92470704     ZHar    C    T        0      0        2 
   3   chr3_92470704   Sample    C    T        0      0        2 
   3   chr3_92476620     AAsi    C    T        0      0        2 
   3   chr3_92476620     AKia    C    T        0      0        2 
   3   chr3_92476620     AOna    C    T        0      0        2 
   3   chr3_92476620     ASom    C    T        0      0        2 
   3   chr3_92476620     HCab    C    T        1      2        2 
   3   chr3_92476620     HPrz    C    T        1      2        2 
   3   chr3_92476620     ZBoe    C    T        0      0        2 
   3   chr3_92476620     ZGre    C    T        0      0        2 
   3   chr3_92476620     ZHar    C    T        0      0        2 
   3   chr3_92476620   Sample    C    T        1      2        2 
   3   chr3_92476935     AAsi    T    C        0      0        2 
   3   chr3_92476935     AKia    T    C        1      2        2 
   3   chr3_92476935     AOna    T    C        0      0        2 
   3   chr3_92476935     ASom    T    C        0      0        2 
   3   chr3_92476935     HCab    T    C        0      0        2 
   3   chr3_92476935     HPrz    T    C        0      0        2 
   3   chr3_92476935     ZBoe    T    C        0      0        2 
   3   chr3_92476935     ZGre    T    C        0      0        2 
   3   chr3_92476935     ZHar    T    C        0      0        2 
   3   chr3_92476935   Sample    T    C        0      0        2 
   3   chr3_92479584     AAsi    C    T      0.5      1        2 
   3   chr3_92479584     AKia    C    T        0      0        2 
   3   chr3_92479584     AOna    C    T        0      0        2 
   3   chr3_92479584     ASom    C    T        0      0        2 
   3   chr3_92479584     HCab    C    T        0      0        2 
   3   chr3_92479584     HPrz    C    T        0      0        2 
   3   chr3_92479584     ZBoe    C    T        0      0        2 
   3   chr3_92479584     ZGre    C    T        0      0        2 
   3   chr3_92479584     ZHar    C    T        0      0        2 
   3   chr3_92479584   Sample    C    T        0      0        2 
   3   chr3_92480671     AAsi    A    T        0      0        2 
   3   chr3_92480671     AKia    A    T        0      0        2 
   3   chr3_92480671     AOna    A    T        0      0        2 
   3   chr3_92480671     ASom    A    T        0      0        2 
   3   chr3_92480671     HCab    A    T        1      2        2 
   3   chr3_92480671     HPrz    A    T        1      2        2 
   3   chr3_92480671     ZBoe    A    T        0      0        2 
   3   chr3_92480671     ZGre    A    T        0      0        2 
   3   chr3_92480671     ZHar    A    T        0      0        2 
   3   chr3_92480671   Sample    A    T        1      2        2 
   3   chr3_92490588     AAsi    A    G        0      0        2 
   3   chr3_92490588     AKia    A    G        0      0        2 
   3   chr3_92490588     AOna    A    G        0      0        2 
   3   chr3_92490588     ASom    A    G        0      0        2 
   3   chr3_92490588     HCab    A    G        0      0        2 
   3   chr3_92490588     HPrz    A    G        0      0        2 
   3   chr3_92490588     ZBoe    A    G        0      0        2 
   3   chr3_92490588     ZGre    A    G        0      0        2 
   3   chr3_92490588     ZHar    A    G      0.5      1        2 
   3   chr3_92490588   Sample    A    G        0      0        2 
   3   chr3_92496970     AAsi    C    A        0      0        2 
   3   chr3_92496970     AKia    C    A        0      0        2 
   3   chr3_92496970     AOna    C    A        0      0        2 
   3   chr3_92496970     ASom    C    A        0      0        2 
   3   chr3_92496970     HCab    C    A        1      2        2 
   3   chr3_92496970     HPrz    C    A        1      2        2 
   3   chr3_92496970     ZBoe    C    A        0      0        2 
   3   chr3_92496970     ZGre    C    A        0      0        2 
   3   chr3_92496970     ZHar    C    A        0      0        2 
   3   chr3_92496970   Sample    C    A        1      2        2 
   3   chr3_92506204     AAsi    C    T        1      2        2 
   3   chr3_92506204     AKia    C    T        0      0        2 
   3   chr3_92506204     AOna    C    T        0      0        2 
   3   chr3_92506204     ASom    C    T        1      2        2 
   3   chr3_92506204     HCab    C    T        0      0        2 
   3   chr3_92506204     HPrz    C    T        0      0        2 
   3   chr3_92506204     ZBoe    C    T        0      0        2 
   3   chr3_92506204     ZGre    C    T        0      0        2 
   3   chr3_92506204     ZHar    C    T        0      0        2 
   3   chr3_92506204   Sample    C    T        0      0        2 
   3   chr3_92513845     AAsi    C    T        0      0        2 
   3   chr3_92513845     AKia    C    T        0      0        2 
   3   chr3_92513845     AOna    C    T        0      0        2 
   3   chr3_92513845     ASom    C    T        0      0        2 
   3   chr3_92513845     HCab    C    T      0.5      1        2 
   3   chr3_92513845     HPrz    C    T      0.5      1        2 
   3   chr3_92513845     ZBoe    C    T        0      0        2 
   3   chr3_92513845     ZGre    C    T        0      0        2 
   3   chr3_92513845     ZHar    C    T        0      0        2 
   3   chr3_92513845   Sample    C    T        0      0        2 
   3   chr3_92516282     AAsi    T    C        0      0        2 
   3   chr3_92516282     AKia    T    C        0      0        2 
   3   chr3_92516282     AOna    T    C        0      0        2 
   3   chr3_92516282     ASom    T    C        0      0        2 
   3   chr3_92516282     HCab    T    C        0      0        2 
   3   chr3_92516282     HPrz    T    C        0      0        2 
   3   chr3_92516282     ZBoe    T    C        0      0        2 
   3   chr3_92516282     ZGre    T    C        0      0        2 
   3   chr3_92516282     ZHar    T    C      0.5      1        2 
   3   chr3_92516282   Sample    T    C        0      0        2 
   3   chr3_92530285     AAsi    A    C        0      0        2 
   3   chr3_92530285     AKia    A    C        0      0        2 
   3   chr3_92530285     AOna    A    C        0      0        2 
   3   chr3_92530285     ASom    A    C        0      0        2 
   3   chr3_92530285     HCab    A    C        0      0        2 
   3   chr3_92530285     HPrz    A    C        0      0        2 
   3   chr3_92530285     ZBoe    A    C        0      0        2 
   3   chr3_92530285     ZGre    A    C        1      2        2 
   3   chr3_92530285     ZHar    A    C        0      0        2 
   3   chr3_92530285   Sample    A    C        0      0        2 
   3   chr3_92533784     AAsi    T    G        0      0        2 
   3   chr3_92533784     AKia    T    G        1      2        2 
   3   chr3_92533784     AOna    T    G        0      0        2 
   3   chr3_92533784     ASom    T    G        0      0        2 
   3   chr3_92533784     HCab    T    G        0      0        2 
   3   chr3_92533784     HPrz    T    G        0      0        2 
   3   chr3_92533784     ZBoe    T    G        0      0        2 
   3   chr3_92533784     ZGre    T    G        0      0        2 
   3   chr3_92533784     ZHar    T    G        0      0        2 
   3   chr3_92533784   Sample    T    G        0      0        2 
   3   chr3_92535715     AAsi    C    T        0      0        2 
   3   chr3_92535715     AKia    C    T        0      0        2 
   3   chr3_92535715     AOna    C    T        0      0        2 
   3   chr3_92535715     ASom    C    T        0      0        2 
   3   chr3_92535715     HCab    C    T      0.5      1        2 
   3   chr3_92535715     HPrz    C    T      0.5      1        2 
   3   chr3_92535715     ZBoe    C    T        0      0        2 
   3   chr3_92535715     ZGre    C    T        0      0        2 
   3   chr3_92535715     ZHar    C    T        0      0        2 
   3   chr3_92535715   Sample    C    T        0      0        2 
   3   chr3_92556334     AAsi    T    A        0      0        2 
   3   chr3_92556334     AKia    T    A        0      0        2 
   3   chr3_92556334     AOna    T    A        0      0        2 
   3   chr3_92556334     ASom    T    A        0      0        2 
   3   chr3_92556334     HCab    T    A        0      0        2 
   3   chr3_92556334     HPrz    T    A        0      0        2 
   3   chr3_92556334     ZBoe    T    A        0      0        2 
   3   chr3_92556334     ZGre    T    A        1      2        2 
   3   chr3_92556334     ZHar    T    A        0      0        2 
   3   chr3_92556334   Sample    T    A        0      0        2 
   3   chr3_92557146     AAsi    G    A        0      0        2 
   3   chr3_92557146     AKia    G    A        0      0        2 
   3   chr3_92557146     AOna    G    A        0      0        2 
   3   chr3_92557146     ASom    G    A        0      0        2 
   3   chr3_92557146     HCab    G    A        1      2        2 
   3   chr3_92557146     HPrz    G    A      0.5      1        2 
   3   chr3_92557146     ZBoe    G    A        0      0        2 
   3   chr3_92557146     ZGre    G    A        0      0        2 
   3   chr3_92557146     ZHar    G    A        0      0        2 
   3   chr3_92557146   Sample    G    A        1      2        2 
   3   chr3_92560369     AAsi    G    C        0      0        2 
   3   chr3_92560369     AKia    G    C        0      0        2 
   3   chr3_92560369     AOna    G    C      0.5      1        2 
   3   chr3_92560369     ASom    G    C        0      0        2 
   3   chr3_92560369     HCab    G    C        0      0        2 
   3   chr3_92560369     HPrz    G    C        0      0        2 
   3   chr3_92560369     ZBoe    G    C        0      0        2 
   3   chr3_92560369     ZGre    G    C        0      0        2 
   3   chr3_92560369     ZHar    G    C        0      0        2 
   3   chr3_92560369   Sample    G    C        0      0        2 
   3   chr3_92587955     AAsi    A    G        0      0        2 
   3   chr3_92587955     AKia    A    G        0      0        2 
   3   chr3_92587955     AOna    A    G        0      0        2 
   3   chr3_92587955     ASom    A    G        0      0        2 
   3   chr3_92587955     HCab    A    G        1      2        2 
   3   chr3_92587955     HPrz    A    G        1      2        2 
   3   chr3_92587955     ZBoe    A    G        0      0        2 
   3   chr3_92587955     ZGre    A    G        0      0        2 
   3   chr3_92587955     ZHar    A    G        0      0        2 
   3   chr3_92587955   Sample    A    G        1      2        2 
   3   chr3_92589623     AAsi    A    G        0      0        2 
   3   chr3_92589623     AKia    A    G        0      0        2 
   3   chr3_92589623     AOna    A    G      0.5      1        2 
   3   chr3_92589623     ASom    A    G        0      0        2 
   3   chr3_92589623     HCab    A    G        0      0        2 
   3   chr3_92589623     HPrz    A    G        0      0        2 
   3   chr3_92589623     ZBoe    A    G        0      0        2 
   3   chr3_92589623     ZGre    A    G        0      0        2 
   3   chr3_92589623     ZHar    A    G        0      0        2 
   3   chr3_92589623   Sample    A    G        0      0        2 
   3   chr3_92591140     AAsi    G    T        0      0        2 
   3   chr3_92591140     AKia    G    T        1      2        2 
   3   chr3_92591140     AOna    G    T        0      0        2 
   3   chr3_92591140     ASom    G    T        0      0        2 
   3   chr3_92591140     HCab    G    T        0      0        2 
   3   chr3_92591140     HPrz    G    T        0      0        2 
   3   chr3_92591140     ZBoe    G    T        0      0        2 
   3   chr3_92591140     ZGre    G    T        0      0        2 
   3   chr3_92591140     ZHar    G    T        0      0        2 
   3   chr3_92591140   Sample    G    T        0      0        2 
   3   chr3_92599004     AAsi    T    C        0      0        2 
   3   chr3_92599004     AKia    T    C        0      0        2 
   3   chr3_92599004     AOna    T    C        0      0        2 
   3   chr3_92599004     ASom    T    C        0      0        2 
   3   chr3_92599004     HCab    T    C        0      0        2 
   3   chr3_92599004     HPrz    T    C        0      0        2 
   3   chr3_92599004     ZBoe    T    C        0      0        2 
   3   chr3_92599004     ZGre    T    C      0.5      1        2 
   3   chr3_92599004     ZHar    T    C        0      0        2 
   3   chr3_92599004   Sample    T    C        0      0        2 
   3   chr3_92602374     AAsi    C    T        0      0        2 
   3   chr3_92602374     AKia    C    T        0      0        2 
   3   chr3_92602374     AOna    C    T        0      0        2 
   3   chr3_92602374     ASom    C    T        0      0        2 
   3   chr3_92602374     HCab    C    T        0      0        2 
   3   chr3_92602374     HPrz    C    T        0      0        2 
   3   chr3_92602374     ZBoe    C    T      0.5      1        2 
   3   chr3_92602374     ZGre    C    T        0      0        2 
   3   chr3_92602374     ZHar    C    T        0      0        2 
   3   chr3_92602374   Sample    C    T        0      0        2 
   3   chr3_92612893     AAsi    G    A        0      0        2 
   3   chr3_92612893     AKia    G    A        0      0        2 
   3   chr3_92612893     AOna    G    A        0      0        2 
   3   chr3_92612893     ASom    G    A        0      0        2 
   3   chr3_92612893     HCab    G    A        0      0        2 
   3   chr3_92612893     HPrz    G    A        0      0        2 
   3   chr3_92612893     ZBoe    G    A        0      0        2 
   3   chr3_92612893     ZGre    G    A      0.5      1        2 
   3   chr3_92612893     ZHar    G    A        0      0        2 
   3   chr3_92612893   Sample    G    A        0      0        2 
   3   chr3_92617571     AAsi    C    T        0      0        2 
   3   chr3_92617571     AKia    C    T        0      0        2 
   3   chr3_92617571     AOna    C    T        0      0        2 
   3   chr3_92617571     ASom    C    T        0      0        2 
   3   chr3_92617571     HCab    C    T        0      0        2 
   3   chr3_92617571     HPrz    C    T      0.5      1        2 
   3   chr3_92617571     ZBoe    C    T        0      0        2 
   3   chr3_92617571     ZGre    C    T        0      0        2 
   3   chr3_92617571     ZHar    C    T        0      0        2 
   3   chr3_92617571   Sample    C    T        1      2        2 
   3   chr3_92622957     AAsi    G    C        0      0        2 
   3   chr3_92622957     AKia    G    C        1      2        2 
   3   chr3_92622957     AOna    G    C      0.5      1        2 
   3   chr3_92622957     ASom    G    C        0      0        2 
   3   chr3_92622957     HCab    G    C        0      0        2 
   3   chr3_92622957     HPrz    G    C        0      0        2 
   3   chr3_92622957     ZBoe    G    C        0      0        2 
   3   chr3_92622957     ZGre    G    C        0      0        2 
   3   chr3_92622957     ZHar    G    C        0      0        2 
   3   chr3_92622957   Sample    G    C        0      0        2 
   3   chr3_92623837     AAsi    A    G        0      0        2 
   3   chr3_92623837     AKia    A    G        0      0        2 
   3   chr3_92623837     AOna    A    G        0      0        2 
   3   chr3_92623837     ASom    A    G        0      0        2 
   3   chr3_92623837     HCab    A    G        0      0        2 
   3   chr3_92623837     HPrz    A    G        0      0        2 
   3   chr3_92623837     ZBoe    A    G        0      0        2 
   3   chr3_92623837     ZGre    A    G      0.5      1        2 
   3   chr3_92623837     ZHar    A    G        0      0        2 
   3   chr3_92623837   Sample    A    G        0      0        2 
   3   chr3_92628494     AAsi    T    C        0      0        2 
   3   chr3_92628494     AKia    T    C        0      0        2 
   3   chr3_92628494     AOna    T    C        0      0        2 
   3   chr3_92628494     ASom    T    C        0      0        2 
   3   chr3_92628494     HCab    T    C        0      0        2 
   3   chr3_92628494     HPrz    T    C        0      0        2 
   3   chr3_92628494     ZBoe    T    C        0      0        2 
   3   chr3_92628494     ZGre    T    C      0.5      1        2 
   3   chr3_92628494     ZHar    T    C        0      0        2 
   3   chr3_92628494   Sample    T    C        0      0        2 
   3   chr3_92632274     AAsi    G    A        0      0        2 
   3   chr3_92632274     AKia    G    A        0      0        2 
   3   chr3_92632274     AOna    G    A        0      0        2 
   3   chr3_92632274     ASom    G    A        0      0        2 
   3   chr3_92632274     HCab    G    A        0      0        2 
   3   chr3_92632274     HPrz    G    A        0      0        2 
   3   chr3_92632274     ZBoe    G    A        0      0        2 
   3   chr3_92632274     ZGre    G    A        0      0        2 
   3   chr3_92632274     ZHar    G    A        1      2        2 
   3   chr3_92632274   Sample    G    A        0      0        2 
   3   chr3_92632292     AAsi    C    G        0      0        2 
   3   chr3_92632292     AKia    C    G        0      0        2 
   3   chr3_92632292     AOna    C    G        0      0        2 
   3   chr3_92632292     ASom    C    G        0      0        2 
   3   chr3_92632292     HCab    C    G        1      2        2 
   3   chr3_92632292     HPrz    C    G        1      2        2 
   3   chr3_92632292     ZBoe    C    G        0      0        2 
   3   chr3_92632292     ZGre    C    G        0      0        2 
   3   chr3_92632292     ZHar    C    G        0      0        2 
   3   chr3_92632292   Sample    C    G        1      2        2 
   3   chr3_92645345     AAsi    C    G        0      0        2 
   3   chr3_92645345     AKia    C    G        0      0        2 
   3   chr3_92645345     AOna    C    G        0      0        2 
   3   chr3_92645345     ASom    C    G        0      0        2 
   3   chr3_92645345     HCab    C    G        0      0        2 
   3   chr3_92645345     HPrz    C    G        0      0        2 
   3   chr3_92645345     ZBoe    C    G        1      2        2 
   3   chr3_92645345     ZGre    C    G        0      0        2 
   3   chr3_92645345     ZHar    C    G        0      0        2 
   3   chr3_92645345   Sample    C    G        0      0        2 
   3   chr3_92649652     AAsi    C    A        0      0        2 
   3   chr3_92649652     AKia    C    A        0      0        2 
   3   chr3_92649652     AOna    C    A        0      0        2 
   3   chr3_92649652     ASom    C    A        0      0        2 
   3   chr3_92649652     HCab    C    A        0      0        2 
   3   chr3_92649652     HPrz    C    A        0      0        2 
   3   chr3_92649652     ZBoe    C    A        0      0        2 
   3   chr3_92649652     ZGre    C    A        0      0        2 
   3   chr3_92649652     ZHar    C    A      0.5      1        2 
   3   chr3_92649652   Sample    C    A        0      0        2 
   3   chr3_92654132     AAsi    G    A        0      0        2 
   3   chr3_92654132     AKia    G    A        0      0        2 
   3   chr3_92654132     AOna    G    A        0      0        2 
   3   chr3_92654132     ASom    G    A        0      0        2 
   3   chr3_92654132     HCab    G    A        1      2        2 
   3   chr3_92654132     HPrz    G    A        1      2        2 
   3   chr3_92654132     ZBoe    G    A        0      0        2 
   3   chr3_92654132     ZGre    G    A        0      0        2 
   3   chr3_92654132     ZHar    G    A        0      0        2 
   3   chr3_92654132   Sample    G    A        1      2        2 
   3   chr3_92655756     AAsi    C    T        0      0        2 
   3   chr3_92655756     AKia    C    T        0      0        2 
   3   chr3_92655756     AOna    C    T        0      0        2 
   3   chr3_92655756     ASom    C    T        0      0        2 
   3   chr3_92655756     HCab    C    T        1      2        2 
   3   chr3_92655756     HPrz    C    T      0.5      1        2 
   3   chr3_92655756     ZBoe    C    T        0      0        2 
   3   chr3_92655756     ZGre    C    T        0      0        2 
   3   chr3_92655756     ZHar    C    T        0      0        2 
   3   chr3_92655756   Sample    C    T        1      2        2 
   3   chr3_92655962     AAsi    C    A        0      0        2 
   3   chr3_92655962     AKia    C    A        0      0        2 
   3   chr3_92655962     AOna    C    A        1      2        2 
   3   chr3_92655962     ASom    C    A        0      0        2 
   3   chr3_92655962     HCab    C    A        0      0        2 
   3   chr3_92655962     HPrz    C    A        0      0        2 
   3   chr3_92655962     ZBoe    C    A        0      0        2 
   3   chr3_92655962     ZGre    C    A        0      0        2 
   3   chr3_92655962     ZHar    C    A        0      0        2 
   3   chr3_92655962   Sample    C    A        0      0        2 
   3   chr3_92664134     AAsi    T    C        0      0        2 
   3   chr3_92664134     AKia    T    C        0      0        2 
   3   chr3_92664134     AOna    T    C        0      0        2 
   3   chr3_92664134     ASom    T    C        0      0        2 
   3   chr3_92664134     HCab    T    C        1      2        2 
   3   chr3_92664134     HPrz    T    C      0.5      1        2 
   3   chr3_92664134     ZBoe    T    C        0      0        2 
   3   chr3_92664134     ZGre    T    C        0      0        2 
   3   chr3_92664134     ZHar    T    C        0      0        2 
   3   chr3_92664134   Sample    T    C        1      2        2 
   3   chr3_92667030     AAsi    T    C        0      0        2 
   3   chr3_92667030     AKia    T    C        0      0        2 
   3   chr3_92667030     AOna    T    C        0      0        2 
   3   chr3_92667030     ASom    T    C        0      0        2 
   3   chr3_92667030     HCab    T    C        1      2        2 
   3   chr3_92667030     HPrz    T    C        1      2        2 
   3   chr3_92667030     ZBoe    T    C        0      0        2 
   3   chr3_92667030     ZGre    T    C        0      0        2 
   3   chr3_92667030     ZHar    T    C        0      0        2 
   3   chr3_92667030   Sample    T    C        1      2        2 
   3   chr3_92668568     AAsi    T    C        0      0        2 
   3   chr3_92668568     AKia    T    C        0      0        2 
   3   chr3_92668568     AOna    T    C        0      0        2 
   3   chr3_92668568     ASom    T    C        0      0        2 
   3   chr3_92668568     HCab    T    C        0      0        2 
   3   chr3_92668568     HPrz    T    C        0      0        2 
   3   chr3_92668568     ZBoe    T    C        0      0        2 
   3   chr3_92668568     ZGre    T    C        0      0        2 
   3   chr3_92668568     ZHar    T    C        1      2        2 
   3   chr3_92668568   Sample    T    C        0      0        2 
   3   chr3_92675521     AAsi    T    C        0      0        2 
   3   chr3_92675521     AKia    T    C        0      0        2 
   3   chr3_92675521     AOna    T    C        0      0        2 
   3   chr3_92675521     ASom    T    C        0      0        2 
   3   chr3_92675521     HCab    T    C        0      0        2 
   3   chr3_92675521     HPrz    T    C        0      0        2 
   3   chr3_92675521     ZBoe    T    C        0      0        2 
   3   chr3_92675521     ZGre    T    C        0      0        2 
   3   chr3_92675521     ZHar    T    C      0.5      1        2 
   3   chr3_92675521   Sample    T    C        0      0        2 
   3   chr3_92675522     AAsi    C    T        0      0        2 
   3   chr3_92675522     AKia    C    T        0      0        2 
   3   chr3_92675522     AOna    C    T        0      0        2 
   3   chr3_92675522     ASom    C    T        0      0        2 
   3   chr3_92675522     HCab    C    T        1      2        2 
   3   chr3_92675522     HPrz    C    T        1      2        2 
   3   chr3_92675522     ZBoe    C    T        0      0        2 
   3   chr3_92675522     ZGre    C    T        0      0        2 
   3   chr3_92675522     ZHar    C    T        0      0        2 
   3   chr3_92675522   Sample    C    T        1      2        2 
   3   chr3_92683715     AAsi    G    C        0      0        2 
   3   chr3_92683715     AKia    G    C        0      0        2 
   3   chr3_92683715     AOna    G    C        0      0        2 
   3   chr3_92683715     ASom    G    C        0      0        2 
   3   chr3_92683715     HCab    G    C        0      0        2 
   3   chr3_92683715     HPrz    G    C        0      0        2 
   3   chr3_92683715     ZBoe    G    C        0      0        2 
   3   chr3_92683715     ZGre    G    C        0      0        2 
   3   chr3_92683715     ZHar    G    C        1      2        2 
   3   chr3_92683715   Sample    G    C        0      0        2 
   3   chr3_92694067     AAsi    A    G        0      0        2 
   3   chr3_92694067     AKia    A    G        0      0        2 
   3   chr3_92694067     AOna    A    G        0      0        2 
   3   chr3_92694067     ASom    A    G        0      0        2 
   3   chr3_92694067     HCab    A    G        0      0        2 
   3   chr3_92694067     HPrz    A    G        1      2        2 
   3   chr3_92694067     ZBoe    A    G        0      0        2 
   3   chr3_92694067     ZGre    A    G        0      0        2 
   3   chr3_92694067     ZHar    A    G        0      0        2 
   3   chr3_92694067   Sample    A    G        0      0        2 
   3   chr3_92701485     AAsi    C    T        1      2        2 
   3   chr3_92701485     AKia    C    T        0      0        2 
   3   chr3_92701485     AOna    C    T        0      0        2 
   3   chr3_92701485     ASom    C    T        0      0        2 
   3   chr3_92701485     HCab    C    T        0      0        2 
   3   chr3_92701485     HPrz    C    T        0      0        2 
   3   chr3_92701485     ZBoe    C    T        0      0        2 
   3   chr3_92701485     ZGre    C    T        0      0        2 
   3   chr3_92701485     ZHar    C    T        0      0        2 
   3   chr3_92701485   Sample    C    T        0      0        2 
   3   chr3_92705183     AAsi    G    A        0      0        2 
   3   chr3_92705183     AKia    G    A        0      0        2 
   3   chr3_92705183     AOna    G    A        0      0        2 
   3   chr3_92705183     ASom    G    A        0      0        2 
   3   chr3_92705183     HCab    G    A        1      2        2 
   3   chr3_92705183     HPrz    G    A        1      2        2 
   3   chr3_92705183     ZBoe    G    A        0      0        2 
   3   chr3_92705183     ZGre    G    A        0      0        2 
   3   chr3_92705183     ZHar    G    A        0      0        2 
   3   chr3_92705183   Sample    G    A        1      2        2 
   3   chr3_92709995     AAsi    C    T        0      0        2 
   3   chr3_92709995     AKia    C    T        0      0        2 
   3   chr3_92709995     AOna    C    T        0      0        2 
   3   chr3_92709995     ASom    C    T        0      0        2 
   3   chr3_92709995     HCab    C    T        0      0        2 
   3   chr3_92709995     HPrz    C    T        0      0        2 
   3   chr3_92709995     ZBoe    C    T        0      0        2 
   3   chr3_92709995     ZGre    C    T      0.5      1        2 
   3   chr3_92709995     ZHar    C    T        0      0        2 
   3   chr3_92709995   Sample    C    T        0      0        2 
   3   chr3_92718304     AAsi    A    T        0      0        2 
   3   chr3_92718304     AKia    A    T        0      0        2 
   3   chr3_92718304     AOna    A    T        0      0        2 
   3   chr3_92718304     ASom    A    T      0.5      1        2 
   3   chr3_92718304     HCab    A    T        0      0        2 
   3   chr3_92718304     HPrz    A    T        0      0        2 
   3   chr3_92718304     ZBoe    A    T        0      0        2 
   3   chr3_92718304     ZGre    A    T        0      0        2 
   3   chr3_92718304     ZHar    A    T        0      0        2 
   3   chr3_92718304   Sample    A    T        0      0        2 
   3   chr3_92719672     AAsi    T    C        0      0        2 
   3   chr3_92719672     AKia    T    C        0      0        2 
   3   chr3_92719672     AOna    T    C        0      0        2 
   3   chr3_92719672     ASom    T    C        0      0        2 
   3   chr3_92719672     HCab    T    C        0      0        2 
   3   chr3_92719672     HPrz    T    C        0      0        2 
   3   chr3_92719672     ZBoe    T    C        0      0        2 
   3   chr3_92719672     ZGre    T    C        0      0        2 
   3   chr3_92719672     ZHar    T    C      0.5      1        2 
   3   chr3_92719672   Sample    T    C        0      0        2 
   3   chr3_92720855     AAsi    G    A        0      0        2 
   3   chr3_92720855     AKia    G    A        0      0        2 
   3   chr3_92720855     AOna    G    A        0      0        2 
   3   chr3_92720855     ASom    G    A        0      0        2 
   3   chr3_92720855     HCab    G    A        1      2        2 
   3   chr3_92720855     HPrz    G    A        1      2        2 
   3   chr3_92720855     ZBoe    G    A        0      0        2 
   3   chr3_92720855     ZGre    G    A        0      0        2 
   3   chr3_92720855     ZHar    G    A        0      0        2 
   3   chr3_92720855   Sample    G    A        1      2        2 
   3   chr3_92722312     AAsi    T    G        0      0        2 
   3   chr3_92722312     AKia    T    G        0      0        2 
   3   chr3_92722312     AOna    T    G      0.5      1        2 
   3   chr3_92722312     ASom    T    G        0      0        2 
   3   chr3_92722312     HCab    T    G        0      0        2 
   3   chr3_92722312     HPrz    T    G        0      0        2 
   3   chr3_92722312     ZBoe    T    G        0      0        2 
   3   chr3_92722312     ZGre    T    G        0      0        2 
   3   chr3_92722312     ZHar    T    G        0      0        2 
   3   chr3_92722312   Sample    T    G        0      0        2 
   3   chr3_92736755     AAsi    G    T        0      0        2 
   3   chr3_92736755     AKia    G    T        0      0        2 
   3   chr3_92736755     AOna    G    T      0.5      1        2 
   3   chr3_92736755     ASom    G    T        0      0        2 
   3   chr3_92736755     HCab    G    T        0      0        2 
   3   chr3_92736755     HPrz    G    T        0      0        2 
   3   chr3_92736755     ZBoe    G    T        0      0        2 
   3   chr3_92736755     ZGre    G    T        0      0        2 
   3   chr3_92736755     ZHar    G    T        0      0        2 
   3   chr3_92736755   Sample    G    T        0      0        2 
   3   chr3_92737404     AAsi    G    A        1      2        2 
   3   chr3_92737404     AKia    G    A        0      0        2 
   3   chr3_92737404     AOna    G    A        0      0        2 
   3   chr3_92737404     ASom    G    A      0.5      1        2 
   3   chr3_92737404     HCab    G    A        0      0        2 
   3   chr3_92737404     HPrz    G    A        0      0        2 
   3   chr3_92737404     ZBoe    G    A        0      0        2 
   3   chr3_92737404     ZGre    G    A        0      0        2 
   3   chr3_92737404     ZHar    G    A        0      0        2 
   3   chr3_92737404   Sample    G    A        0      0        2 
   3   chr3_92740788     AAsi    A    T        1      2        2 
   3   chr3_92740788     AKia    A    T        0      0        2 
   3   chr3_92740788     AOna    A    T        0      0        2 
   3   chr3_92740788     ASom    A    T      0.5      1        2 
   3   chr3_92740788     HCab    A    T        0      0        2 
   3   chr3_92740788     HPrz    A    T        0      0        2 
   3   chr3_92740788     ZBoe    A    T        0      0        2 
   3   chr3_92740788     ZGre    A    T        0      0        2 
   3   chr3_92740788     ZHar    A    T        0      0        2 
   3   chr3_92740788   Sample    A    T        0      0        2 
   3   chr3_92744839     AAsi    G    C        0      0        2 
   3   chr3_92744839     AKia    G    C        0      0        2 
   3   chr3_92744839     AOna    G    C        0      0        2 
   3   chr3_92744839     ASom    G    C        0      0        2 
   3   chr3_92744839     HCab    G    C        1      2        2 
   3   chr3_92744839     HPrz    G    C        1      2        2 
   3   chr3_92744839     ZBoe    G    C        0      0        2 
   3   chr3_92744839     ZGre    G    C        0      0        2 
   3   chr3_92744839     ZHar    G    C        0      0        2 
   3   chr3_92744839   Sample    G    C        1      2        2 
   3   chr3_92745861     AAsi    C    T        0      0        2 
   3   chr3_92745861     AKia    C    T        0      0        2 
   3   chr3_92745861     AOna    C    T        0      0        2 
   3   chr3_92745861     ASom    C    T        0      0        2 
   3   chr3_92745861     HCab    C    T        0      0        2 
   3   chr3_92745861     HPrz    C    T        0      0        2 
   3   chr3_92745861     ZBoe    C    T      0.5      1        2 
   3   chr3_92745861     ZGre    C    T        0      0        2 
   3   chr3_92745861     ZHar    C    T        0      0        2 
   3   chr3_92745861   Sample    C    T        0      0        2 
   3   chr3_92750692     AAsi    C    T        0      0        2 
   3   chr3_92750692     AKia    C    T        0      0        2 
   3   chr3_92750692     AOna    C    T        0      0        2 
   3   chr3_92750692     ASom    C    T        0      0        2 
   3   chr3_92750692     HCab    C    T      0.5      1        2 
   3   chr3_92750692     HPrz    C    T        1      2        2 
   3   chr3_92750692     ZBoe    C    T        0      0        2 
   3   chr3_92750692     ZGre    C    T        0      0        2 
   3   chr3_92750692     ZHar    C    T        0      0        2 
   3   chr3_92750692   Sample    C    T        1      2        2 
   3   chr3_92752944     AAsi    A    C        0      0        2 
   3   chr3_92752944     AKia    A    C        0      0        2 
   3   chr3_92752944     AOna    A    C        0      0        2 
   3   chr3_92752944     ASom    A    C        0      0        2 
   3   chr3_92752944     HCab    A    C        0      0        2 
   3   chr3_92752944     HPrz    A    C        0      0        2 
   3   chr3_92752944     ZBoe    A    C        0      0        2 
   3   chr3_92752944     ZGre    A    C        0      0        2 
   3   chr3_92752944     ZHar    A    C        1      2        2 
   3   chr3_92752944   Sample    A    C        0      0        2 
   3   chr3_92753924     AAsi    C    T        0      0        2 
   3   chr3_92753924     AKia    C    T        0      0        2 
   3   chr3_92753924     AOna    C    T        0      0        2 
   3   chr3_92753924     ASom    C    T        0      0        2 
   3   chr3_92753924     HCab    C    T        0      0        2 
   3   chr3_92753924     HPrz    C    T        0      0        2 
   3   chr3_92753924     ZBoe    C    T        0      0        2 
   3   chr3_92753924     ZGre    C    T        0      0        2 
   3   chr3_92753924     ZHar    C    T        1      2        2 
   3   chr3_92753924   Sample    C    T        0      0        2 
   3   chr3_92755003     AAsi    A    G        0      0        2 
   3   chr3_92755003     AKia    A    G      0.5      1        2 
   3   chr3_92755003     AOna    A    G        0      0        2 
   3   chr3_92755003     ASom    A    G        0      0        2 
   3   chr3_92755003     HCab    A    G        0      0        2 
   3   chr3_92755003     HPrz    A    G        0      0        2 
   3   chr3_92755003     ZBoe    A    G        0      0        2 
   3   chr3_92755003     ZGre    A    G        0      0        2 
   3   chr3_92755003     ZHar    A    G        0      0        2 
   3   chr3_92755003   Sample    A    G        0      0        2 
   3   chr3_92763393     AAsi    G    A        0      0        2 
   3   chr3_92763393     AKia    G    A        0      0        2 
   3   chr3_92763393     AOna    G    A        0      0        2 
   3   chr3_92763393     ASom    G    A        0      0        2 
   3   chr3_92763393     HCab    G    A        0      0        2 
   3   chr3_92763393     HPrz    G    A      0.5      1        2 
   3   chr3_92763393     ZBoe    G    A        0      0        2 
   3   chr3_92763393     ZGre    G    A        0      0        2 
   3   chr3_92763393     ZHar    G    A        0      0        2 
   3   chr3_92763393   Sample    G    A        0      0        2 
   3   chr3_92767128     AAsi    T    C        0      0        2 
   3   chr3_92767128     AKia    T    C        0      0        2 
   3   chr3_92767128     AOna    T    C        0      0        2 
   3   chr3_92767128     ASom    T    C        0      0        2 
   3   chr3_92767128     HCab    T    C        0      0        2 
   3   chr3_92767128     HPrz    T    C        0      0        2 
   3   chr3_92767128     ZBoe    T    C        0      0        2 
   3   chr3_92767128     ZGre    T    C        1      2        2 
   3   chr3_92767128     ZHar    T    C        0      0        2 
   3   chr3_92767128   Sample    T    C        0      0        2 
   3   chr3_92774429     AAsi    C    G        0      0        2 
   3   chr3_92774429     AKia    C    G        0      0        2 
   3   chr3_92774429     AOna    C    G        0      0        2 
   3   chr3_92774429     ASom    C    G        0      0        2 
   3   chr3_92774429     HCab    C    G      0.5      1        2 
   3   chr3_92774429     HPrz    C    G        0      0        2 
   3   chr3_92774429     ZBoe    C    G        0      0        2 
   3   chr3_92774429     ZGre    C    G        0      0        2 
   3   chr3_92774429     ZHar    C    G        0      0        2 
   3   chr3_92774429   Sample    C    G        0      0        2 
   3   chr3_92779893     AAsi    A    G        0      0        2 
   3   chr3_92779893     AKia    A    G        0      0        2 
   3   chr3_92779893     AOna    A    G      0.5      1        2 
   3   chr3_92779893     ASom    A    G        0      0        2 
   3   chr3_92779893     HCab    A    G        0      0        2 
   3   chr3_92779893     HPrz    A    G        0      0        2 
   3   chr3_92779893     ZBoe    A    G        0      0        2 
   3   chr3_92779893     ZGre    A    G        0      0        2 
   3   chr3_92779893     ZHar    A    G        0      0        2 
   3   chr3_92779893   Sample    A    G        0      0        2 
   3   chr3_92780456     AAsi    A    G        1      2        2 
   3   chr3_92780456     AKia    A    G        0      0        2 
   3   chr3_92780456     AOna    A    G        0      0        2 
   3   chr3_92780456     ASom    A    G      0.5      1        2 
   3   chr3_92780456     HCab    A    G        0      0        2 
   3   chr3_92780456     HPrz    A    G        0      0        2 
   3   chr3_92780456     ZBoe    A    G        0      0        2 
   3   chr3_92780456     ZGre    A    G        0      0        2 
   3   chr3_92780456     ZHar    A    G        0      0        2 
   3   chr3_92780456   Sample    A    G        0      0        2 
   3   chr3_92780515     AAsi    G    A        0      0        2 
   3   chr3_92780515     AKia    G    A        0      0        2 
   3   chr3_92780515     AOna    G    A        0      0        2 
   3   chr3_92780515     ASom    G    A        0      0        2 
   3   chr3_92780515     HCab    G    A        1      2        2 
   3   chr3_92780515     HPrz    G    A        1      2        2 
   3   chr3_92780515     ZBoe    G    A        0      0        2 
   3   chr3_92780515     ZGre    G    A        0      0        2 
   3   chr3_92780515     ZHar    G    A        0      0        2 
   3   chr3_92780515   Sample    G    A        1      2        2 
   3   chr3_92781694     AAsi    T    C        0      0        2 
   3   chr3_92781694     AKia    T    C        0      0        2 
   3   chr3_92781694     AOna    T    C        0      0        2 
   3   chr3_92781694     ASom    T    C        0      0        2 
   3   chr3_92781694     HCab    T    C        0      0        2 
   3   chr3_92781694     HPrz    T    C        0      0        2 
   3   chr3_92781694     ZBoe    T    C      0.5      1        2 
   3   chr3_92781694     ZGre    T    C        0      0        2 
   3   chr3_92781694     ZHar    T    C        0      0        2 
   3   chr3_92781694   Sample    T    C        0      0        2 
   3   chr3_92781781     AAsi    T    G        0      0        2 
   3   chr3_92781781     AKia    T    G        0      0        2 
   3   chr3_92781781     AOna    T    G        0      0        2 
   3   chr3_92781781     ASom    T    G        0      0        2 
   3   chr3_92781781     HCab    T    G        0      0        2 
   3   chr3_92781781     HPrz    T    G        0      0        2 
   3   chr3_92781781     ZBoe    T    G        0      0        2 
   3   chr3_92781781     ZGre    T    G      0.5      1        2 
   3   chr3_92781781     ZHar    T    G        0      0        2 
   3   chr3_92781781   Sample    T    G        0      0        2 
   3   chr3_92787018     AAsi    G    A        0      0        2 
   3   chr3_92787018     AKia    G    A        0      0        2 
   3   chr3_92787018     AOna    G    A        0      0        2 
   3   chr3_92787018     ASom    G    A        0      0        2 
   3   chr3_92787018     HCab    G    A        0      0        2 
   3   chr3_92787018     HPrz    G    A        0      0        2 
   3   chr3_92787018     ZBoe    G    A      0.5      1        2 
   3   chr3_92787018     ZGre    G    A        0      0        2 
   3   chr3_92787018     ZHar    G    A        0      0        2 
   3   chr3_92787018   Sample    G    A        0      0        2 
   3   chr3_92796419     AAsi    A    G        0      0        2 
   3   chr3_92796419     AKia    A    G        0      0        2 
   3   chr3_92796419     AOna    A    G        0      0        2 
   3   chr3_92796419     ASom    A    G      0.5      1        2 
   3   chr3_92796419     HCab    A    G        0      0        2 
   3   chr3_92796419     HPrz    A    G        0      0        2 
   3   chr3_92796419     ZBoe    A    G        0      0        2 
   3   chr3_92796419     ZGre    A    G        0      0        2 
   3   chr3_92796419     ZHar    A    G        0      0        2 
   3   chr3_92796419   Sample    A    G        0      0        2 
   3   chr3_92811658     AAsi    C    T        0      0        2 
   3   chr3_92811658     AKia    C    T        0      0        2 
   3   chr3_92811658     AOna    C    T        0      0        2 
   3   chr3_92811658     ASom    C    T        0      0        2 
   3   chr3_92811658     HCab    C    T        1      2        2 
   3   chr3_92811658     HPrz    C    T        1      2        2 
   3   chr3_92811658     ZBoe    C    T        0      0        2 
   3   chr3_92811658     ZGre    C    T        0      0        2 
   3   chr3_92811658     ZHar    C    T        0      0        2 
   3   chr3_92811658   Sample    C    T        1      2        2 
   3   chr3_92819565     AAsi    G    C        0      0        2 
   3   chr3_92819565     AKia    G    C        0      0        2 
   3   chr3_92819565     AOna    G    C        0      0        2 
   3   chr3_92819565     ASom    G    C        0      0        2 
   3   chr3_92819565     HCab    G    C        0      0        2 
   3   chr3_92819565     HPrz    G    C        0      0        2 
   3   chr3_92819565     ZBoe    G    C        0      0        2 
   3   chr3_92819565     ZGre    G    C        1      2        2 
   3   chr3_92819565     ZHar    G    C        0      0        2 
   3   chr3_92819565   Sample    G    C        0      0        2 
   3   chr3_92822392     AAsi    G    A      0.5      1        2 
   3   chr3_92822392     AKia    G    A        0      0        2 
   3   chr3_92822392     AOna    G    A        0      0        2 
   3   chr3_92822392     ASom    G    A        0      0        2 
   3   chr3_92822392     HCab    G    A        0      0        2 
   3   chr3_92822392     HPrz    G    A        0      0        2 
   3   chr3_92822392     ZBoe    G    A        0      0        2 
   3   chr3_92822392     ZGre    G    A        0      0        2 
   3   chr3_92822392     ZHar    G    A        0      0        2 
   3   chr3_92822392   Sample    G    A        0      0        2 
   3   chr3_92828874     AAsi    C    T        0      0        2 
   3   chr3_92828874     AKia    C    T        0      0        2 
   3   chr3_92828874     AOna    C    T        0      0        2 
   3   chr3_92828874     ASom    C    T        0      0        2 
   3   chr3_92828874     HCab    C    T        1      2        2 
   3   chr3_92828874     HPrz    C    T        1      2        2 
   3   chr3_92828874     ZBoe    C    T        0      0        2 
   3   chr3_92828874     ZGre    C    T        0      0        2 
   3   chr3_92828874     ZHar    C    T        0      0        2 
   3   chr3_92828874   Sample    C    T        1      2        2 
   3   chr3_92834316     AAsi    G    C        0      0        2 
   3   chr3_92834316     AKia    G    C        0      0        2 
   3   chr3_92834316     AOna    G    C        0      0        2 
   3   chr3_92834316     ASom    G    C        0      0        2 
   3   chr3_92834316     HCab    G    C        1      2        2 
   3   chr3_92834316     HPrz    G    C        1      2        2 
   3   chr3_92834316     ZBoe    G    C        0      0        2 
   3   chr3_92834316     ZGre    G    C        0      0        2 
   3   chr3_92834316     ZHar    G    C        0      0        2 
   3   chr3_92834316   Sample    G    C        1      2        2 
   3   chr3_92844613     AAsi    T    C        0      0        2 
   3   chr3_92844613     AKia    T    C        0      0        2 
   3   chr3_92844613     AOna    T    C        0      0        2 
   3   chr3_92844613     ASom    T    C        0      0        2 
   3   chr3_92844613     HCab    T    C        0      0        2 
   3   chr3_92844613     HPrz    T    C        0      0        2 
   3   chr3_92844613     ZBoe    T    C        0      0        2 
   3   chr3_92844613     ZGre    T    C        0      0        2 
   3   chr3_92844613     ZHar    T    C        1      2        2 
   3   chr3_92844613   Sample    T    C        0      0        2 
   3   chr3_92846974     AAsi    A    C        0      0        2 
   3   chr3_92846974     AKia    A    C        0      0        2 
   3   chr3_92846974     AOna    A    C        0      0        2 
   3   chr3_92846974     ASom    A    C        0      0        2 
   3   chr3_92846974     HCab    A    C        0      0        2 
   3   chr3_92846974     HPrz    A    C        0      0        2 
   3   chr3_92846974     ZBoe    A    C        1      2        2 
   3   chr3_92846974     ZGre    A    C        1      2        2 
   3   chr3_92846974     ZHar    A    C        0      0        2 
   3   chr3_92846974   Sample    A    C        0      0        2 
   3   chr3_92854879     AAsi    A    G        0      0        2 
   3   chr3_92854879     AKia    A    G        0      0        2 
   3   chr3_92854879     AOna    A    G        0      0        2 
   3   chr3_92854879     ASom    A    G        0      0        2 
   3   chr3_92854879     HCab    A    G        0      0        2 
   3   chr3_92854879     HPrz    A    G        0      0        2 
   3   chr3_92854879     ZBoe    A    G        0      0        2 
   3   chr3_92854879     ZGre    A    G        0      0        2 
   3   chr3_92854879     ZHar    A    G      0.5      1        2 
   3   chr3_92854879   Sample    A    G        0      0        2 
   3   chr3_92866998     AAsi    T    G        0      0        2 
   3   chr3_92866998     AKia    T    G        0      0        2 
   3   chr3_92866998     AOna    T    G        0      0        2 
   3   chr3_92866998     ASom    T    G        1      2        2 
   3   chr3_92866998     HCab    T    G        0      0        2 
   3   chr3_92866998     HPrz    T    G        0      0        2 
   3   chr3_92866998     ZBoe    T    G        0      0        2 
   3   chr3_92866998     ZGre    T    G        0      0        2 
   3   chr3_92866998     ZHar    T    G        0      0        2 
   3   chr3_92866998   Sample    T    G        0      0        2 
   3   chr3_92869809     AAsi    A    T        0      0        2 
   3   chr3_92869809     AKia    A    T      0.5      1        2 
   3   chr3_92869809     AOna    A    T        0      0        2 
   3   chr3_92869809     ASom    A    T        0      0        2 
   3   chr3_92869809     HCab    A    T        0      0        2 
   3   chr3_92869809     HPrz    A    T        0      0        2 
   3   chr3_92869809     ZBoe    A    T        0      0        2 
   3   chr3_92869809     ZGre    A    T        0      0        2 
   3   chr3_92869809     ZHar    A    T        0      0        2 
   3   chr3_92869809   Sample    A    T        0      0        2 
   3   chr3_92870726     AAsi    T    A        0      0        2 
   3   chr3_92870726     AKia    T    A        0      0        2 
   3   chr3_92870726     AOna    T    A        0      0        2 
   3   chr3_92870726     ASom    T    A        0      0        2 
   3   chr3_92870726     HCab    T    A        1      2        2 
   3   chr3_92870726     HPrz    T    A      0.5      1        2 
   3   chr3_92870726     ZBoe    T    A        0      0        2 
   3   chr3_92870726     ZGre    T    A        0      0        2 
   3   chr3_92870726     ZHar    T    A        0      0        2 
   3   chr3_92870726   Sample    T    A        1      2        2 
   3   chr3_92875423     AAsi    T    A        0      0        2 
   3   chr3_92875423     AKia    T    A        0      0        2 
   3   chr3_92875423     AOna    T    A        0      0        2 
   3   chr3_92875423     ASom    T    A        0      0        2 
   3   chr3_92875423     HCab    T    A        0      0        2 
   3   chr3_92875423     HPrz    T    A      0.5      1        2 
   3   chr3_92875423     ZBoe    T    A        0      0        2 
   3   chr3_92875423     ZGre    T    A        0      0        2 
   3   chr3_92875423     ZHar    T    A        0      0        2 
   3   chr3_92875423   Sample    T    A        0      0        2 
   3   chr3_92879553     AAsi    A    G        0      0        2 
   3   chr3_92879553     AKia    A    G        0      0        2 
   3   chr3_92879553     AOna    A    G        0      0        2 
   3   chr3_92879553     ASom    A    G        0      0        2 
   3   chr3_92879553     HCab    A    G        1      2        2 
   3   chr3_92879553     HPrz    A    G      0.5      1        2 
   3   chr3_92879553     ZBoe    A    G        0      0        2 
   3   chr3_92879553     ZGre    A    G        0      0        2 
   3   chr3_92879553     ZHar    A    G        0      0        2 
   3   chr3_92879553   Sample    A    G        1      2        2 
   3   chr3_92882089     AAsi    A    T        0      0        2 
   3   chr3_92882089     AKia    A    T        0      0        2 
   3   chr3_92882089     AOna    A    T        0      0        2 
   3   chr3_92882089     ASom    A    T        0      0        2 
   3   chr3_92882089     HCab    A    T        0      0        2 
   3   chr3_92882089     HPrz    A    T        0      0        2 
   3   chr3_92882089     ZBoe    A    T        0      0        2 
   3   chr3_92882089     ZGre    A    T        0      0        2 
   3   chr3_92882089     ZHar    A    T      0.5      1        2 
   3   chr3_92882089   Sample    A    T        0      0        2 
   3   chr3_92883562     AAsi    A    C      0.5      1        2 
   3   chr3_92883562     AKia    A    C        0      0        2 
   3   chr3_92883562     AOna    A    C        0      0        2 
   3   chr3_92883562     ASom    A    C        0      0        2 
   3   chr3_92883562     HCab    A    C        0      0        2 
   3   chr3_92883562     HPrz    A    C        0      0        2 
   3   chr3_92883562     ZBoe    A    C        0      0        2 
   3   chr3_92883562     ZGre    A    C        0      0        2 
   3   chr3_92883562     ZHar    A    C        0      0        2 
   3   chr3_92883562   Sample    A    C        0      0        2 
   3   chr3_92884894     AAsi    C    T        0      0        2 
   3   chr3_92884894     AKia    C    T        0      0        2 
   3   chr3_92884894     AOna    C    T        0      0        2 
   3   chr3_92884894     ASom    C    T        0      0        2 
   3   chr3_92884894     HCab    C    T        0      0        2 
   3   chr3_92884894     HPrz    C    T        0      0        2 
   3   chr3_92884894     ZBoe    C    T        1      2        2 
   3   chr3_92884894     ZGre    C    T        1      2        2 
   3   chr3_92884894     ZHar    C    T        0      0        2 
   3   chr3_92884894   Sample    C    T        0      0        2 
   3   chr3_92889055     AAsi    A    G        1      2        2 
   3   chr3_92889055     AKia    A    G        0      0        2 
   3   chr3_92889055     AOna    A    G        0      0        2 
   3   chr3_92889055     ASom    A    G        1      2        2 
   3   chr3_92889055     HCab    A    G        0      0        2 
   3   chr3_92889055     HPrz    A    G        0      0        2 
   3   chr3_92889055     ZBoe    A    G        0      0        2 
   3   chr3_92889055     ZGre    A    G        0      0        2 
   3   chr3_92889055     ZHar    A    G        0      0        2 
   3   chr3_92889055   Sample    A    G        0      0        2 
   3   chr3_92896336     AAsi    A    G        0      0        2 
   3   chr3_92896336     AKia    A    G        0      0        2 
   3   chr3_92896336     AOna    A    G        0      0        2 
   3   chr3_92896336     ASom    A    G        0      0        2 
   3   chr3_92896336     HCab    A    G        0      0        2 
   3   chr3_92896336     HPrz    A    G        0      0        2 
   3   chr3_92896336     ZBoe    A    G        0      0        2 
   3   chr3_92896336     ZGre    A    G        0      0        2 
   3   chr3_92896336     ZHar    A    G      0.5      1        2 
   3   chr3_92896336   Sample    A    G        0      0        2 
   3   chr3_92900855     AAsi    C    T        0      0        2 
   3   chr3_92900855     AKia    C    T        0      0        2 
   3   chr3_92900855     AOna    C    T        0      0        2 
   3   chr3_92900855     ASom    C    T        0      0        2 
   3   chr3_92900855     HCab    C    T        1      2        2 
   3   chr3_92900855     HPrz    C    T        1      2        2 
   3   chr3_92900855     ZBoe    C    T        0      0        2 
   3   chr3_92900855     ZGre    C    T        0      0        2 
   3   chr3_92900855     ZHar    C    T        0      0        2 
   3   chr3_92900855   Sample    C    T        1      2        2 
   3   chr3_92903454     AAsi    T    G        0      0        2 
   3   chr3_92903454     AKia    T    G        0      0        2 
   3   chr3_92903454     AOna    T    G        0      0        2 
   3   chr3_92903454     ASom    T    G        0      0        2 
   3   chr3_92903454     HCab    T    G      0.5      1        2 
   3   chr3_92903454     HPrz    T    G      0.5      1        2 
   3   chr3_92903454     ZBoe    T    G        0      0        2 
   3   chr3_92903454     ZGre    T    G        0      0        2 
   3   chr3_92903454     ZHar    T    G        0      0        2 
   3   chr3_92903454   Sample    T    G        0      0        2 
   3   chr3_92910037     AAsi    C    T        0      0        2 
   3   chr3_92910037     AKia    C    T        0      0        2 
   3   chr3_92910037     AOna    C    T        0      0        2 
   3   chr3_92910037     ASom    C    T        0      0        2 
   3   chr3_92910037     HCab    C    T        1      2        2 
   3   chr3_92910037     HPrz    C    T        1      2        2 
   3   chr3_92910037     ZBoe    C    T        0      0        2 
   3   chr3_92910037     ZGre    C    T        0      0        2 
   3   chr3_92910037     ZHar    C    T        0      0        2 
   3   chr3_92910037   Sample    C    T        1      2        2 
   3   chr3_92915108     AAsi    A    G        0      0        2 
   3   chr3_92915108     AKia    A    G      0.5      1        2 
   3   chr3_92915108     AOna    A    G        0      0        2 
   3   chr3_92915108     ASom    A    G        0      0        2 
   3   chr3_92915108     HCab    A    G        0      0        2 
   3   chr3_92915108     HPrz    A    G        0      0        2 
   3   chr3_92915108     ZBoe    A    G        0      0        2 
   3   chr3_92915108     ZGre    A    G        0      0        2 
   3   chr3_92915108     ZHar    A    G        0      0        2 
   3   chr3_92915108   Sample    A    G        0      0        2 
   3   chr3_92916461     AAsi    G    A        0      0        2 
   3   chr3_92916461     AKia    G    A        0      0        2 
   3   chr3_92916461     AOna    G    A        0      0        2 
   3   chr3_92916461     ASom    G    A        0      0        2 
   3   chr3_92916461     HCab    G    A        0      0        2 
   3   chr3_92916461     HPrz    G    A        0      0        2 
   3   chr3_92916461     ZBoe    G    A      0.5      1        2 
   3   chr3_92916461     ZGre    G    A        0      0        2 
   3   chr3_92916461     ZHar    G    A        0      0        2 
   3   chr3_92916461   Sample    G    A        0      0        2 
   3   chr3_92916645     AAsi    T    G        0      0        2 
   3   chr3_92916645     AKia    T    G        0      0        2 
   3   chr3_92916645     AOna    T    G        0      0        2 
   3   chr3_92916645     ASom    T    G        0      0        2 
   3   chr3_92916645     HCab    T    G        1      2        2 
   3   chr3_92916645     HPrz    T    G        1      2        2 
   3   chr3_92916645     ZBoe    T    G        0      0        2 
   3   chr3_92916645     ZGre    T    G        0      0        2 
   3   chr3_92916645     ZHar    T    G        0      0        2 
   3   chr3_92916645   Sample    T    G        1      2        2 
   3   chr3_92938192     AAsi    T    C      0.5      1        2 
   3   chr3_92938192     AKia    T    C        0      0        2 
   3   chr3_92938192     AOna    T    C        0      0        2 
   3   chr3_92938192     ASom    T    C        0      0        2 
   3   chr3_92938192     HCab    T    C        0      0        2 
   3   chr3_92938192     HPrz    T    C        0      0        2 
   3   chr3_92938192     ZBoe    T    C        0      0        2 
   3   chr3_92938192     ZGre    T    C        0      0        2 
   3   chr3_92938192     ZHar    T    C        0      0        2 
   3   chr3_92938192   Sample    T    C        0      0        2 
   3   chr3_92949458     AAsi    A    T        0      0        2 
   3   chr3_92949458     AKia    A    T        1      2        2 
   3   chr3_92949458     AOna    A    T      0.5      1        2 
   3   chr3_92949458     ASom    A    T        0      0        2 
   3   chr3_92949458     HCab    A    T        0      0        2 
   3   chr3_92949458     HPrz    A    T        0      0        2 
   3   chr3_92949458     ZBoe    A    T        1      2        2 
   3   chr3_92949458     ZGre    A    T        1      2        2 
   3   chr3_92949458     ZHar    A    T        1      2        2 
   3   chr3_92949458   Sample    A    T        0      0        2 
   3   chr3_92954679     AAsi    A    G        0      0        2 
   3   chr3_92954679     AKia    A    G        1      2        2 
   3   chr3_92954679     AOna    A    G        1      2        2 
   3   chr3_92954679     ASom    A    G        0      0        2 
   3   chr3_92954679     HCab    A    G        0      0        2 
   3   chr3_92954679     HPrz    A    G        0      0        2 
   3   chr3_92954679     ZBoe    A    G        0      0        2 
   3   chr3_92954679     ZGre    A    G        1      2        2 
   3   chr3_92954679     ZHar    A    G        1      2        2 
   3   chr3_92954679   Sample    A    G        0      0        2 
   3   chr3_92964539     AAsi    T    C        0      0        2 
   3   chr3_92964539     AKia    T    C        1      2        2 
   3   chr3_92964539     AOna    T    C        1      2        2 
   3   chr3_92964539     ASom    T    C        0      0        2 
   3   chr3_92964539     HCab    T    C        0      0        2 
   3   chr3_92964539     HPrz    T    C        0      0        2 
   3   chr3_92964539     ZBoe    T    C        0      0        2 
   3   chr3_92964539     ZGre    T    C        0      0        2 
   3   chr3_92964539     ZHar    T    C        0      0        2 
   3   chr3_92964539   Sample    T    C        0      0        2 
   3   chr3_92964788     AAsi    C    T        0      0        2 
   3   chr3_92964788     AKia    C    T        0      0        2 
   3   chr3_92964788     AOna    C    T        0      0        2 
   3   chr3_92964788     ASom    C    T        0      0        2 
   3   chr3_92964788     HCab    C    T        1      2        2 
   3   chr3_92964788     HPrz    C    T        1      2        2 
   3   chr3_92964788     ZBoe    C    T        0      0        2 
   3   chr3_92964788     ZGre    C    T        0      0        2 
   3   chr3_92964788     ZHar    C    T        0      0        2 
   3   chr3_92964788   Sample    C    T        1      2        2 
   3   chr3_92970859     AAsi    C    T        0      0        2 
   3   chr3_92970859     AKia    C    T        0      0        2 
   3   chr3_92970859     AOna    C    T        0      0        2 
   3   chr3_92970859     ASom    C    T        0      0        2 
   3   chr3_92970859     HCab    C    T        1      2        2 
   3   chr3_92970859     HPrz    C    T        1      2        2 
   3   chr3_92970859     ZBoe    C    T        0      0        2 
   3   chr3_92970859     ZGre    C    T        0      0        2 
   3   chr3_92970859     ZHar    C    T        0      0        2 
   3   chr3_92970859   Sample    C    T        1      2        2 
   3   chr3_92973385     AAsi    G    T        0      0        2 
   3   chr3_92973385     AKia    G    T        0      0        2 
   3   chr3_92973385     AOna    G    T        0      0        2 
   3   chr3_92973385     ASom    G    T        0      0        2 
   3   chr3_92973385     HCab    G    T      0.5      1        2 
   3   chr3_92973385     HPrz    G    T        0      0        2 
   3   chr3_92973385     ZBoe    G    T        0      0        2 
   3   chr3_92973385     ZGre    G    T        0      0        2 
   3   chr3_92973385     ZHar    G    T        0      0        2 
   3   chr3_92973385   Sample    G    T        0      0        2 
   3   chr3_92973933     AAsi    T    C        0      0        2 
   3   chr3_92973933     AKia    T    C        0      0        2 
   3   chr3_92973933     AOna    T    C        0      0        2 
   3   chr3_92973933     ASom    T    C        0      0        2 
   3   chr3_92973933     HCab    T    C        0      0        2 
   3   chr3_92973933     HPrz    T    C        0      0        2 
   3   chr3_92973933     ZBoe    T    C        0      0        2 
   3   chr3_92973933     ZGre    T    C        0      0        2 
   3   chr3_92973933     ZHar    T    C        1      2        2 
   3   chr3_92973933   Sample    T    C        0      0        2 
   3   chr3_92994191     AAsi    T    A        0      0        2 
   3   chr3_92994191     AKia    T    A        0      0        2 
   3   chr3_92994191     AOna    T    A        0      0        2 
   3   chr3_92994191     ASom    T    A        0      0        2 
   3   chr3_92994191     HCab    T    A      0.5      1        2 
   3   chr3_92994191     HPrz    T    A        0      0        2 
   3   chr3_92994191     ZBoe    T    A        0      0        2 
   3   chr3_92994191     ZGre    T    A        0      0        2 
   3   chr3_92994191     ZHar    T    A        0      0        2 
   3   chr3_92994191   Sample    T    A        0      0        2 
   3   chr3_93011401     AAsi    T    C        0      0        2 
   3   chr3_93011401     AKia    T    C        1      2        2 
   3   chr3_93011401     AOna    T    C        0      0        2 
   3   chr3_93011401     ASom    T    C        0      0        2 
   3   chr3_93011401     HCab    T    C        0      0        2 
   3   chr3_93011401     HPrz    T    C        0      0        2 
   3   chr3_93011401     ZBoe    T    C        0      0        2 
   3   chr3_93011401     ZGre    T    C        0      0        2 
   3   chr3_93011401     ZHar    T    C        0      0        2 
   3   chr3_93011401   Sample    T    C        0      0        2 
   3   chr3_93023441     AAsi    G    A        0      0        2 
   3   chr3_93023441     AKia    G    A        0      0        2 
   3   chr3_93023441     AOna    G    A        0      0        2 
   3   chr3_93023441     ASom    G    A        0      0        2 
   3   chr3_93023441     HCab    G    A      0.5      1        2 
   3   chr3_93023441     HPrz    G    A        1      2        2 
   3   chr3_93023441     ZBoe    G    A        0      0        2 
   3   chr3_93023441     ZGre    G    A        0      0        2 
   3   chr3_93023441     ZHar    G    A        0      0        2 
   3   chr3_93023441   Sample    G    A        1      2        2 
   3   chr3_93023565     AAsi    A    G        0      0        2 
   3   chr3_93023565     AKia    A    G        0      0        2 
   3   chr3_93023565     AOna    A    G        0      0        2 
   3   chr3_93023565     ASom    A    G        0      0        2 
   3   chr3_93023565     HCab    A    G        0      0        2 
   3   chr3_93023565     HPrz    A    G        0      0        2 
   3   chr3_93023565     ZBoe    A    G        0      0        2 
   3   chr3_93023565     ZGre    A    G        0      0        2 
   3   chr3_93023565     ZHar    A    G      0.5      1        2 
   3   chr3_93023565   Sample    A    G        0      0        2 
   3   chr3_93041933     AAsi    A    G        0      0        2 
   3   chr3_93041933     AKia    A    G        0      0        2 
   3   chr3_93041933     AOna    A    G        0      0        2 
   3   chr3_93041933     ASom    A    G        1      2        2 
   3   chr3_93041933     HCab    A    G        0      0        2 
   3   chr3_93041933     HPrz    A    G        0      0        2 
   3   chr3_93041933     ZBoe    A    G        0      0        2 
   3   chr3_93041933     ZGre    A    G        0      0        2 
   3   chr3_93041933     ZHar    A    G        0      0        2 
   3   chr3_93041933   Sample    A    G        0      0        2 
   3   chr3_93054564     AAsi    A    C        0      0        2 
   3   chr3_93054564     AKia    A    C        0      0        2 
   3   chr3_93054564     AOna    A    C      0.5      1        2 
   3   chr3_93054564     ASom    A    C        0      0        2 
   3   chr3_93054564     HCab    A    C        0      0        2 
   3   chr3_93054564     HPrz    A    C        0      0        2 
   3   chr3_93054564     ZBoe    A    C        0      0        2 
   3   chr3_93054564     ZGre    A    C        0      0        2 
   3   chr3_93054564     ZHar    A    C        0      0        2 
   3   chr3_93054564   Sample    A    C        0      0        2 
   3   chr3_93055596     AAsi    C    T        1      2        2 
   3   chr3_93055596     AKia    C    T        0      0        2 
   3   chr3_93055596     AOna    C    T        0      0        2 
   3   chr3_93055596     ASom    C    T        1      2        2 
   3   chr3_93055596     HCab    C    T        0      0        2 
   3   chr3_93055596     HPrz    C    T        0      0        2 
   3   chr3_93055596     ZBoe    C    T        0      0        2 
   3   chr3_93055596     ZGre    C    T        0      0        2 
   3   chr3_93055596     ZHar    C    T        0      0        2 
   3   chr3_93055596   Sample    C    T        0      0        2 
   3   chr3_93075700     AAsi    T    C        0      0        2 
   3   chr3_93075700     AKia    T    C        0      0        2 
   3   chr3_93075700     AOna    T    C        0      0        2 
   3   chr3_93075700     ASom    T    C        0      0        2 
   3   chr3_93075700     HCab    T    C        1      2        2 
   3   chr3_93075700     HPrz    T    C        1      2        2 
   3   chr3_93075700     ZBoe    T    C        0      0        2 
   3   chr3_93075700     ZGre    T    C        0      0        2 
   3   chr3_93075700     ZHar    T    C        0      0        2 
   3   chr3_93075700   Sample    T    C        1      2        2 
   3   chr3_93075734     AAsi    A    G        0      0        2 
   3   chr3_93075734     AKia    A    G        0      0        2 
   3   chr3_93075734     AOna    A    G        0      0        2 
   3   chr3_93075734     ASom    A    G        0      0        2 
   3   chr3_93075734     HCab    A    G        1      2        2 
   3   chr3_93075734     HPrz    A    G        1      2        2 
   3   chr3_93075734     ZBoe    A    G        0      0        2 
   3   chr3_93075734     ZGre    A    G        0      0        2 
   3   chr3_93075734     ZHar    A    G        0      0        2 
   3   chr3_93075734   Sample    A    G        1      2        2 
   3   chr3_93085075     AAsi    A    T        0      0        2 
   3   chr3_93085075     AKia    A    T        0      0        2 
   3   chr3_93085075     AOna    A    T        0      0        2 
   3   chr3_93085075     ASom    A    T        0      0        2 
   3   chr3_93085075     HCab    A    T        0      0        2 
   3   chr3_93085075     HPrz    A    T      0.5      1        2 
   3   chr3_93085075     ZBoe    A    T        0      0        2 
   3   chr3_93085075     ZGre    A    T        0      0        2 
   3   chr3_93085075     ZHar    A    T        0      0        2 
   3   chr3_93085075   Sample    A    T        0      0        2 
   3   chr3_93088066     AAsi    T    C        0      0        2 
   3   chr3_93088066     AKia    T    C        0      0        2 
   3   chr3_93088066     AOna    T    C        0      0        2 
   3   chr3_93088066     ASom    T    C        0      0        2 
   3   chr3_93088066     HCab    T    C        1      2        2 
   3   chr3_93088066     HPrz    T    C        1      2        2 
   3   chr3_93088066     ZBoe    T    C        0      0        2 
   3   chr3_93088066     ZGre    T    C        0      0        2 
   3   chr3_93088066     ZHar    T    C        0      0        2 
   3   chr3_93088066   Sample    T    C        1      2        2 
   3   chr3_93088689     AAsi    T    C        0      0        2 
   3   chr3_93088689     AKia    T    C        0      0        2 
   3   chr3_93088689     AOna    T    C        0      0        2 
   3   chr3_93088689     ASom    T    C        0      0        2 
   3   chr3_93088689     HCab    T    C        0      0        2 
   3   chr3_93088689     HPrz    T    C        0      0        2 
   3   chr3_93088689     ZBoe    T    C      0.5      1        2 
   3   chr3_93088689     ZGre    T    C        0      0        2 
   3   chr3_93088689     ZHar    T    C        0      0        2 
   3   chr3_93088689   Sample    T    C        0      0        2 
   3   chr3_93093404     AAsi    A    T        0      0        2 
   3   chr3_93093404     AKia    A    T        0      0        2 
   3   chr3_93093404     AOna    A    T        0      0        2 
   3   chr3_93093404     ASom    A    T        0      0        2 
   3   chr3_93093404     HCab    A    T        0      0        2 
   3   chr3_93093404     HPrz    A    T      0.5      1        2 
   3   chr3_93093404     ZBoe    A    T        0      0        2 
   3   chr3_93093404     ZGre    A    T        0      0        2 
   3   chr3_93093404     ZHar    A    T        0      0        2 
   3   chr3_93093404   Sample    A    T        0      0        2 
   3   chr3_93097648     AAsi    G    C        0      0        2 
   3   chr3_93097648     AKia    G    C        0      0        2 
   3   chr3_93097648     AOna    G    C        0      0        2 
   3   chr3_93097648     ASom    G    C        0      0        2 
   3   chr3_93097648     HCab    G    C        1      2        2 
   3   chr3_93097648     HPrz    G    C        1      2        2 
   3   chr3_93097648     ZBoe    G    C        0      0        2 
   3   chr3_93097648     ZGre    G    C        0      0        2 
   3   chr3_93097648     ZHar    G    C        0      0        2 
   3   chr3_93097648   Sample    G    C        1      2        2 
   3   chr3_93098389     AAsi    T    C      0.5      1        2 
   3   chr3_93098389     AKia    T    C        0      0        2 
   3   chr3_93098389     AOna    T    C        0      0        2 
   3   chr3_93098389     ASom    T    C      0.5      1        2 
   3   chr3_93098389     HCab    T    C        0      0        2 
   3   chr3_93098389     HPrz    T    C        0      0        2 
   3   chr3_93098389     ZBoe    T    C        0      0        2 
   3   chr3_93098389     ZGre    T    C        0      0        2 
   3   chr3_93098389     ZHar    T    C        0      0        2 
   3   chr3_93098389   Sample    T    C        0      0        2 
   3   chr3_93109247     AAsi    A    C        0      0        2 
   3   chr3_93109247     AKia    A    C        0      0        2 
   3   chr3_93109247     AOna    A    C        0      0        2 
   3   chr3_93109247     ASom    A    C        0      0        2 
   3   chr3_93109247     HCab    A    C        0      0        2 
   3   chr3_93109247     HPrz    A    C      0.5      1        2 
   3   chr3_93109247     ZBoe    A    C        0      0        2 
   3   chr3_93109247     ZGre    A    C        0      0        2 
   3   chr3_93109247     ZHar    A    C        0      0        2 
   3   chr3_93109247   Sample    A    C        0      0        2 
   3   chr3_93110364     AAsi    G    A        0      0        2 
   3   chr3_93110364     AKia    G    A        0      0        2 
   3   chr3_93110364     AOna    G    A        0      0        2 
   3   chr3_93110364     ASom    G    A        0      0        2 
   3   chr3_93110364     HCab    G    A        0      0        2 
   3   chr3_93110364     HPrz    G    A        0      0        2 
   3   chr3_93110364     ZBoe    G    A        0      0        2 
   3   chr3_93110364     ZGre    G    A        1      2        2 
   3   chr3_93110364     ZHar    G    A        0      0        2 
   3   chr3_93110364   Sample    G    A        0      0        2 
   3   chr3_93114226     AAsi    T    A        0      0        2 
   3   chr3_93114226     AKia    T    A        0      0        2 
   3   chr3_93114226     AOna    T    A      0.5      1        2 
   3   chr3_93114226     ASom    T    A        0      0        2 
   3   chr3_93114226     HCab    T    A        0      0        2 
   3   chr3_93114226     HPrz    T    A        0      0        2 
   3   chr3_93114226     ZBoe    T    A        0      0        2 
   3   chr3_93114226     ZGre    T    A        0      0        2 
   3   chr3_93114226     ZHar    T    A        0      0        2 
   3   chr3_93114226   Sample    T    A        0      0        2 
   3   chr3_93122408     AAsi    C    T        0      0        2 
   3   chr3_93122408     AKia    C    T        0      0        2 
   3   chr3_93122408     AOna    C    T        0      0        2 
   3   chr3_93122408     ASom    C    T        0      0        2 
   3   chr3_93122408     HCab    C    T        0      0        2 
   3   chr3_93122408     HPrz    C    T        0      0        2 
   3   chr3_93122408     ZBoe    C    T        0      0        2 
   3   chr3_93122408     ZGre    C    T        1      2        2 
   3   chr3_93122408     ZHar    C    T        0      0        2 
   3   chr3_93122408   Sample    C    T        0      0        2 
   3   chr3_93126618     AAsi    A    C        0      0        2 
   3   chr3_93126618     AKia    A    C        0      0        2 
   3   chr3_93126618     AOna    A    C        0      0        2 
   3   chr3_93126618     ASom    A    C        0      0        2 
   3   chr3_93126618     HCab    A    C        1      2        2 
   3   chr3_93126618     HPrz    A    C        1      2        2 
   3   chr3_93126618     ZBoe    A    C        0      0        2 
   3   chr3_93126618     ZGre    A    C        0      0        2 
   3   chr3_93126618     ZHar    A    C        0      0        2 
   3   chr3_93126618   Sample    A    C        1      2        2 
   3   chr3_93145202     AAsi    A    G        0      0        2 
   3   chr3_93145202     AKia    A    G        0      0        2 
   3   chr3_93145202     AOna    A    G        0      0        2 
   3   chr3_93145202     ASom    A    G        0      0        2 
   3   chr3_93145202     HCab    A    G        1      2        2 
   3   chr3_93145202     HPrz    A    G        1      2        2 
   3   chr3_93145202     ZBoe    A    G        0      0        2 
   3   chr3_93145202     ZGre    A    G        0      0        2 
   3   chr3_93145202     ZHar    A    G        0      0        2 
   3   chr3_93145202   Sample    A    G        1      2        2 
   3   chr3_93146811     AAsi    T    G        0      0        2 
   3   chr3_93146811     AKia    T    G        0      0        2 
   3   chr3_93146811     AOna    T    G        0      0        2 
   3   chr3_93146811     ASom    T    G        0      0        2 
   3   chr3_93146811     HCab    T    G        0      0        2 
   3   chr3_93146811     HPrz    T    G        0      0        2 
   3   chr3_93146811     ZBoe    T    G        0      0        2 
   3   chr3_93146811     ZGre    T    G        1      2        2 
   3   chr3_93146811     ZHar    T    G        0      0        2 
   3   chr3_93146811   Sample    T    G        0      0        2 
   3   chr3_93158037     AAsi    T    C        1      2        2 
   3   chr3_93158037     AKia    T    C        0      0        2 
   3   chr3_93158037     AOna    T    C        0      0        2 
   3   chr3_93158037     ASom    T    C        1      2        2 
   3   chr3_93158037     HCab    T    C        0      0        2 
   3   chr3_93158037     HPrz    T    C        0      0        2 
   3   chr3_93158037     ZBoe    T    C        0      0        2 
   3   chr3_93158037     ZGre    T    C        0      0        2 
   3   chr3_93158037     ZHar    T    C        0      0        2 
   3   chr3_93158037   Sample    T    C        0      0        2 
   3   chr3_93159271     AAsi    T    G        0      0        2 
   3   chr3_93159271     AKia    T    G        0      0        2 
   3   chr3_93159271     AOna    T    G        0      0        2 
   3   chr3_93159271     ASom    T    G        0      0        2 
   3   chr3_93159271     HCab    T    G        0      0        2 
   3   chr3_93159271     HPrz    T    G        0      0        2 
   3   chr3_93159271     ZBoe    T    G        0      0        2 
   3   chr3_93159271     ZGre    T    G        1      2        2 
   3   chr3_93159271     ZHar    T    G        0      0        2 
   3   chr3_93159271   Sample    T    G        0      0        2 
   3   chr3_93159873     AAsi    G    C        0      0        2 
   3   chr3_93159873     AKia    G    C        0      0        2 
   3   chr3_93159873     AOna    G    C        0      0        2 
   3   chr3_93159873     ASom    G    C        0      0        2 
   3   chr3_93159873     HCab    G    C        1      2        2 
   3   chr3_93159873     HPrz    G    C        1      2        2 
   3   chr3_93159873     ZBoe    G    C        0      0        2 
   3   chr3_93159873     ZGre    G    C        0      0        2 
   3   chr3_93159873     ZHar    G    C        0      0        2 
   3   chr3_93159873   Sample    G    C        1      2        2 
   3   chr3_93172003     AAsi    C    T        0      0        2 
   3   chr3_93172003     AKia    C    T        0      0        2 
   3   chr3_93172003     AOna    C    T        0      0        2 
   3   chr3_93172003     ASom    C    T        0      0        2 
   3   chr3_93172003     HCab    C    T        0      0        2 
   3   chr3_93172003     HPrz    C    T        0      0        2 
   3   chr3_93172003     ZBoe    C    T        0      0        2 
   3   chr3_93172003     ZGre    C    T        1      2        2 
   3   chr3_93172003     ZHar    C    T        0      0        2 
   3   chr3_93172003   Sample    C    T        0      0        2 
   3   chr3_93175707     AAsi    T    C        0      0        2 
   3   chr3_93175707     AKia    T    C        0      0        2 
   3   chr3_93175707     AOna    T    C        0      0        2 
   3   chr3_93175707     ASom    T    C        0      0        2 
   3   chr3_93175707     HCab    T    C        1      2        2 
   3   chr3_93175707     HPrz    T    C        1      2        2 
   3   chr3_93175707     ZBoe    T    C        0      0        2 
   3   chr3_93175707     ZGre    T    C        1      2        2 
   3   chr3_93175707     ZHar    T    C        0      0        2 
   3   chr3_93175707   Sample    T    C        1      2        2 
   3   chr3_93198706     AAsi    T    C        0      0        2 
   3   chr3_93198706     AKia    T    C        0      0        2 
   3   chr3_93198706     AOna    T    C        0      0        2 
   3   chr3_93198706     ASom    T    C        0      0        2 
   3   chr3_93198706     HCab    T    C        0      0        2 
   3   chr3_93198706     HPrz    T    C        0      0        2 
   3   chr3_93198706     ZBoe    T    C        1      2        2 
   3   chr3_93198706     ZGre    T    C        0      0        2 
   3   chr3_93198706     ZHar    T    C        0      0        2 
   3   chr3_93198706   Sample    T    C        0      0        2 
   3   chr3_93211345     AAsi    G    A        0      0        2 
   3   chr3_93211345     AKia    G    A        0      0        2 
   3   chr3_93211345     AOna    G    A      0.5      1        2 
   3   chr3_93211345     ASom    G    A        0      0        2 
   3   chr3_93211345     HCab    G    A        0      0        2 
   3   chr3_93211345     HPrz    G    A        0      0        2 
   3   chr3_93211345     ZBoe    G    A        0      0        2 
   3   chr3_93211345     ZGre    G    A        0      0        2 
   3   chr3_93211345     ZHar    G    A        0      0        2 
   3   chr3_93211345   Sample    G    A        0      0        2 
   3   chr3_93213627     AAsi    C    G        0      0        2 
   3   chr3_93213627     AKia    C    G        0      0        2 
   3   chr3_93213627     AOna    C    G        0      0        2 
   3   chr3_93213627     ASom    C    G        0      0        2 
   3   chr3_93213627     HCab    C    G      0.5      1        2 
   3   chr3_93213627     HPrz    C    G        0      0        2 
   3   chr3_93213627     ZBoe    C    G        0      0        2 
   3   chr3_93213627     ZGre    C    G        0      0        2 
   3   chr3_93213627     ZHar    C    G        0      0        2 
   3   chr3_93213627   Sample    C    G        0      0        2 
   3   chr3_93215528     AAsi    G    A        0      0        2 
   3   chr3_93215528     AKia    G    A        0      0        2 
   3   chr3_93215528     AOna    G    A        0      0        2 
   3   chr3_93215528     ASom    G    A        0      0        2 
   3   chr3_93215528     HCab    G    A        1      2        2 
   3   chr3_93215528     HPrz    G    A        1      2        2 
   3   chr3_93215528     ZBoe    G    A        0      0        2 
   3   chr3_93215528     ZGre    G    A        0      0        2 
   3   chr3_93215528     ZHar    G    A        0      0        2 
   3   chr3_93215528   Sample    G    A        1      2        2 
   3   chr3_93217884     AAsi    C    G        0      0        2 
   3   chr3_93217884     AKia    C    G        0      0        2 
   3   chr3_93217884     AOna    C    G        0      0        2 
   3   chr3_93217884     ASom    C    G        0      0        2 
   3   chr3_93217884     HCab    C    G        1      2        2 
   3   chr3_93217884     HPrz    C    G        1      2        2 
   3   chr3_93217884     ZBoe    C    G        0      0        2 
   3   chr3_93217884     ZGre    C    G        0      0        2 
   3   chr3_93217884     ZHar    C    G        0      0        2 
   3   chr3_93217884   Sample    C    G        1      2        2 
   3   chr3_93222735     AAsi    G    T        0      0        2 
   3   chr3_93222735     AKia    G    T        0      0        2 
   3   chr3_93222735     AOna    G    T        1      2        2 
   3   chr3_93222735     ASom    G    T        0      0        2 
   3   chr3_93222735     HCab    G    T        0      0        2 
   3   chr3_93222735     HPrz    G    T        0      0        2 
   3   chr3_93222735     ZBoe    G    T        0      0        2 
   3   chr3_93222735     ZGre    G    T        0      0        2 
   3   chr3_93222735     ZHar    G    T        0      0        2 
   3   chr3_93222735   Sample    G    T        0      0        2 
   3   chr3_93229648     AAsi    T    C      0.5      1        2 
   3   chr3_93229648     AKia    T    C        0      0        2 
   3   chr3_93229648     AOna    T    C        0      0        2 
   3   chr3_93229648     ASom    T    C        0      0        2 
   3   chr3_93229648     HCab    T    C        0      0        2 
   3   chr3_93229648     HPrz    T    C        0      0        2 
   3   chr3_93229648     ZBoe    T    C        0      0        2 
   3   chr3_93229648     ZGre    T    C        0      0        2 
   3   chr3_93229648     ZHar    T    C        0      0        2 
   3   chr3_93229648   Sample    T    C        0      0        2 
   3   chr3_93231151     AAsi    T    C      0.5      1        2 
   3   chr3_93231151     AKia    T    C        0      0        2 
   3   chr3_93231151     AOna    T    C        0      0        2 
   3   chr3_93231151     ASom    T    C        0      0        2 
   3   chr3_93231151     HCab    T    C        0      0        2 
   3   chr3_93231151     HPrz    T    C        0      0        2 
   3   chr3_93231151     ZBoe    T    C        0      0        2 
   3   chr3_93231151     ZGre    T    C        0      0        2 
   3   chr3_93231151     ZHar    T    C        0      0        2 
   3   chr3_93231151   Sample    T    C        0      0        2 
   3   chr3_93239861     AAsi    A    T        0      0        2 
   3   chr3_93239861     AKia    A    T        0      0        2 
   3   chr3_93239861     AOna    A    T        0      0        2 
   3   chr3_93239861     ASom    A    T        0      0        2 
   3   chr3_93239861     HCab    A    T        0      0        2 
   3   chr3_93239861     HPrz    A    T        0      0        2 
   3   chr3_93239861     ZBoe    A    T        0      0        2 
   3   chr3_93239861     ZGre    A    T        0      0        2 
   3   chr3_93239861     ZHar    A    T      0.5      1        2 
   3   chr3_93239861   Sample    A    T        0      0        2 
   3   chr3_93241668     AAsi    A    C        0      0        2 
   3   chr3_93241668     AKia    A    C        0      0        2 
   3   chr3_93241668     AOna    A    C      0.5      1        2 
   3   chr3_93241668     ASom    A    C        0      0        2 
   3   chr3_93241668     HCab    A    C        0      0        2 
   3   chr3_93241668     HPrz    A    C        0      0        2 
   3   chr3_93241668     ZBoe    A    C        0      0        2 
   3   chr3_93241668     ZGre    A    C        0      0        2 
   3   chr3_93241668     ZHar    A    C        0      0        2 
   3   chr3_93241668   Sample    A    C        0      0        2 
   3   chr3_93245678     AAsi    T    C        0      0        2 
   3   chr3_93245678     AKia    T    C        0      0        2 
   3   chr3_93245678     AOna    T    C        0      0        2 
   3   chr3_93245678     ASom    T    C        0      0        2 
   3   chr3_93245678     HCab    T    C        0      0        2 
   3   chr3_93245678     HPrz    T    C        0      0        2 
   3   chr3_93245678     ZBoe    T    C        0      0        2 
   3   chr3_93245678     ZGre    T    C        0      0        2 
   3   chr3_93245678     ZHar    T    C      0.5      1        2 
   3   chr3_93245678   Sample    T    C        0      0        2 
   3   chr3_93246739     AAsi    G    C        0      0        2 
   3   chr3_93246739     AKia    G    C        0      0        2 
   3   chr3_93246739     AOna    G    C        0      0        2 
   3   chr3_93246739     ASom    G    C        0      0        2 
   3   chr3_93246739     HCab    G    C      0.5      1        2 
   3   chr3_93246739     HPrz    G    C        1      2        2 
   3   chr3_93246739     ZBoe    G    C        0      0        2 
   3   chr3_93246739     ZGre    G    C        0      0        2 
   3   chr3_93246739     ZHar    G    C        0      0        2 
   3   chr3_93246739   Sample    G    C        0      0        2 
   3   chr3_93257468     AAsi    G    A        0      0        2 
   3   chr3_93257468     AKia    G    A        0      0        2 
   3   chr3_93257468     AOna    G    A        0      0        2 
   3   chr3_93257468     ASom    G    A        0      0        2 
   3   chr3_93257468     HCab    G    A        1      2        2 
   3   chr3_93257468     HPrz    G    A        1      2        2 
   3   chr3_93257468     ZBoe    G    A        0      0        2 
   3   chr3_93257468     ZGre    G    A        0      0        2 
   3   chr3_93257468     ZHar    G    A        0      0        2 
   3   chr3_93257468   Sample    G    A        1      2        2 
   3   chr3_93260859     AAsi    C    A        0      0        2 
   3   chr3_93260859     AKia    C    A        0      0        2 
   3   chr3_93260859     AOna    C    A        0      0        2 
   3   chr3_93260859     ASom    C    A        0      0        2 
   3   chr3_93260859     HCab    C    A        1      2        2 
   3   chr3_93260859     HPrz    C    A        1      2        2 
   3   chr3_93260859     ZBoe    C    A        0      0        2 
   3   chr3_93260859     ZGre    C    A        0      0        2 
   3   chr3_93260859     ZHar    C    A        0      0        2 
   3   chr3_93260859   Sample    C    A        1      2        2 
   3   chr3_93263786     AAsi    T    C        0      0        2 
   3   chr3_93263786     AKia    T    C        0      0        2 
   3   chr3_93263786     AOna    T    C        0      0        2 
   3   chr3_93263786     ASom    T    C        0      0        2 
   3   chr3_93263786     HCab    T    C        1      2        2 
   3   chr3_93263786     HPrz    T    C        0      0        2 
   3   chr3_93263786     ZBoe    T    C        0      0        2 
   3   chr3_93263786     ZGre    T    C        0      0        2 
   3   chr3_93263786     ZHar    T    C        0      0        2 
   3   chr3_93263786   Sample    T    C        1      2        2 
   3   chr3_93264616     AAsi    C    T        0      0        2 
   3   chr3_93264616     AKia    C    T        0      0        2 
   3   chr3_93264616     AOna    C    T        0      0        2 
   3   chr3_93264616     ASom    C    T        0      0        2 
   3   chr3_93264616     HCab    C    T        0      0        2 
   3   chr3_93264616     HPrz    C    T        0      0        2 
   3   chr3_93264616     ZBoe    C    T      0.5      1        2 
   3   chr3_93264616     ZGre    C    T        0      0        2 
   3   chr3_93264616     ZHar    C    T        1      2        2 
   3   chr3_93264616   Sample    C    T        0      0        2 
   3   chr3_93272937     AAsi    G    A        0      0        2 
   3   chr3_93272937     AKia    G    A        0      0        2 
   3   chr3_93272937     AOna    G    A        0      0        2 
   3   chr3_93272937     ASom    G    A        0      0        2 
   3   chr3_93272937     HCab    G    A        1      2        2 
   3   chr3_93272937     HPrz    G    A        1      2        2 
   3   chr3_93272937     ZBoe    G    A        0      0        2 
   3   chr3_93272937     ZGre    G    A        0      0        2 
   3   chr3_93272937     ZHar    G    A        0      0        2 
   3   chr3_93272937   Sample    G    A        1      2        2 
   3   chr3_93277622     AAsi    A    G        1      2        2 
   3   chr3_93277622     AKia    A    G        1      2        2 
   3   chr3_93277622     AOna    A    G        1      2        2 
   3   chr3_93277622     ASom    A    G        1      2        2 
   3   chr3_93277622     HCab    A    G        0      0        2 
   3   chr3_93277622     HPrz    A    G        0      0        2 
   3   chr3_93277622     ZBoe    A    G      0.5      1        2 
   3   chr3_93277622     ZGre    A    G        0      0        2 
   3   chr3_93277622     ZHar    A    G        0      0        2 
   3   chr3_93277622   Sample    A    G        0      0        2 
   3   chr3_93282009     AAsi    A    C        0      0        2 
   3   chr3_93282009     AKia    A    C      0.5      1        2 
   3   chr3_93282009     AOna    A    C        0      0        2 
   3   chr3_93282009     ASom    A    C        0      0        2 
   3   chr3_93282009     HCab    A    C        0      0        2 
   3   chr3_93282009     HPrz    A    C        0      0        2 
   3   chr3_93282009     ZBoe    A    C        0      0        2 
   3   chr3_93282009     ZGre    A    C        0      0        2 
   3   chr3_93282009     ZHar    A    C        0      0        2 
   3   chr3_93282009   Sample    A    C        0      0        2 
   3   chr3_93286687     AAsi    G    A        0      0        2 
   3   chr3_93286687     AKia    G    A        0      0        2 
   3   chr3_93286687     AOna    G    A        0      0        2 
   3   chr3_93286687     ASom    G    A        0      0        2 
   3   chr3_93286687     HCab    G    A        1      2        2 
   3   chr3_93286687     HPrz    G    A        1      2        2 
   3   chr3_93286687     ZBoe    G    A        0      0        2 
   3   chr3_93286687     ZGre    G    A        0      0        2 
   3   chr3_93286687     ZHar    G    A        0      0        2 
   3   chr3_93286687   Sample    G    A        1      2        2 
   3   chr3_93303494     AAsi    T    C        0      0        2 
   3   chr3_93303494     AKia    T    C        0      0        2 
   3   chr3_93303494     AOna    T    C        1      2        2 
   3   chr3_93303494     ASom    T    C        0      0        2 
   3   chr3_93303494     HCab    T    C        0      0        2 
   3   chr3_93303494     HPrz    T    C        0      0        2 
   3   chr3_93303494     ZBoe    T    C        1      2        2 
   3   chr3_93303494     ZGre    T    C        1      2        2 
   3   chr3_93303494     ZHar    T    C        1      2        2 
   3   chr3_93303494   Sample    T    C        0      0        2 
   3   chr3_93321047     AAsi    A    G        0      0        2 
   3   chr3_93321047     AKia    A    G        0      0        2 
   3   chr3_93321047     AOna    A    G        0      0        2 
   3   chr3_93321047     ASom    A    G        0      0        2 
   3   chr3_93321047     HCab    A    G        1      2        2 
   3   chr3_93321047     HPrz    A    G        1      2        2 
   3   chr3_93321047     ZBoe    A    G        0      0        2 
   3   chr3_93321047     ZGre    A    G        0      0        2 
   3   chr3_93321047     ZHar    A    G        0      0        2 
   3   chr3_93321047   Sample    A    G        1      2        2 
   3   chr3_93323038     AAsi    G    A        0      0        2 
   3   chr3_93323038     AKia    G    A        0      0        2 
   3   chr3_93323038     AOna    G    A        0      0        2 
   3   chr3_93323038     ASom    G    A        0      0        2 
   3   chr3_93323038     HCab    G    A        0      0        2 
   3   chr3_93323038     HPrz    G    A        0      0        2 
   3   chr3_93323038     ZBoe    G    A        1      2        2 
   3   chr3_93323038     ZGre    G    A        0      0        2 
   3   chr3_93323038     ZHar    G    A        0      0        2 
   3   chr3_93323038   Sample    G    A        0      0        2 
   3   chr3_93375465     AAsi    T    C        0      0        2 
   3   chr3_93375465     AKia    T    C      0.5      1        2 
   3   chr3_93375465     AOna    T    C        0      0        2 
   3   chr3_93375465     ASom    T    C        0      0        2 
   3   chr3_93375465     HCab    T    C        0      0        2 
   3   chr3_93375465     HPrz    T    C        0      0        2 
   3   chr3_93375465     ZBoe    T    C        0      0        2 
   3   chr3_93375465     ZGre    T    C        0      0        2 
   3   chr3_93375465     ZHar    T    C        0      0        2 
   3   chr3_93375465   Sample    T    C        0      0        2 
   3   chr3_93389089     AAsi    T    C        0      0        2 
   3   chr3_93389089     AKia    T    C        0      0        2 
   3   chr3_93389089     AOna    T    C        0      0        2 
   3   chr3_93389089     ASom    T    C        0      0        2 
   3   chr3_93389089     HCab    T    C        1      2        2 
   3   chr3_93389089     HPrz    T    C        1      2        2 
   3   chr3_93389089     ZBoe    T    C        0      0        2 
   3   chr3_93389089     ZGre    T    C        0      0        2 
   3   chr3_93389089     ZHar    T    C        0      0        2 
   3   chr3_93389089   Sample    T    C        1      2        2 
   3   chr3_93390555     AAsi    C    T        0      0        2 
   3   chr3_93390555     AKia    C    T      0.5      1        2 
   3   chr3_93390555     AOna    C    T      0.5      1        2 
   3   chr3_93390555     ASom    C    T        0      0        2 
   3   chr3_93390555     HCab    C    T        0      0        2 
   3   chr3_93390555     HPrz    C    T        0      0        2 
   3   chr3_93390555     ZBoe    C    T        0      0        2 
   3   chr3_93390555     ZGre    C    T        0      0        2 
   3   chr3_93390555     ZHar    C    T        0      0        2 
   3   chr3_93390555   Sample    C    T        0      0        2 
   3   chr3_93396151     AAsi    C    A        0      0        2 
   3   chr3_93396151     AKia    C    A        0      0        2 
   3   chr3_93396151     AOna    C    A        0      0        2 
   3   chr3_93396151     ASom    C    A        0      0        2 
   3   chr3_93396151     HCab    C    A        1      2        2 
   3   chr3_93396151     HPrz    C    A        1      2        2 
   3   chr3_93396151     ZBoe    C    A        0      0        2 
   3   chr3_93396151     ZGre    C    A        0      0        2 
   3   chr3_93396151     ZHar    C    A        0      0        2 
   3   chr3_93396151   Sample    C    A        1      2        2 
   3   chr3_93401312     AAsi    A    G        0      0        2 
   3   chr3_93401312     AKia    A    G      0.5      1        2 
   3   chr3_93401312     AOna    A    G      0.5      1        2 
   3   chr3_93401312     ASom    A    G        0      0        2 
   3   chr3_93401312     HCab    A    G        0      0        2 
   3   chr3_93401312     HPrz    A    G        0      0        2 
   3   chr3_93401312     ZBoe    A    G        0      0        2 
   3   chr3_93401312     ZGre    A    G        0      0        2 
   3   chr3_93401312     ZHar    A    G        0      0        2 
   3   chr3_93401312   Sample    A    G        0      0        2 
   3   chr3_93411903     AAsi    G    C        1      2        2 
   3   chr3_93411903     AKia    G    C        0      0        2 
   3   chr3_93411903     AOna    G    C        0      0        2 
   3   chr3_93411903     ASom    G    C        0      0        2 
   3   chr3_93411903     HCab    G    C        0      0        2 
   3   chr3_93411903     HPrz    G    C        0      0        2 
   3   chr3_93411903     ZBoe    G    C        0      0        2 
   3   chr3_93411903     ZGre    G    C        0      0        2 
   3   chr3_93411903     ZHar    G    C        0      0        2 
   3   chr3_93411903   Sample    G    C        0      0        2 
   3   chr3_93420043     AAsi    A    G        0      0        2 
   3   chr3_93420043     AKia    A    G        0      0        2 
   3   chr3_93420043     AOna    A    G      0.5      1        2 
   3   chr3_93420043     ASom    A    G        0      0        2 
   3   chr3_93420043     HCab    A    G        0      0        2 
   3   chr3_93420043     HPrz    A    G        0      0        2 
   3   chr3_93420043     ZBoe    A    G        0      0        2 
   3   chr3_93420043     ZGre    A    G        0      0        2 
   3   chr3_93420043     ZHar    A    G        0      0        2 
   3   chr3_93420043   Sample    A    G        0      0        2 
   3   chr3_93427125     AAsi    C    T        0      0        2 
   3   chr3_93427125     AKia    C    T        0      0        2 
   3   chr3_93427125     AOna    C    T        0      0        2 
   3   chr3_93427125     ASom    C    T        0      0        2 
   3   chr3_93427125     HCab    C    T        1      2        2 
   3   chr3_93427125     HPrz    C    T        1      2        2 
   3   chr3_93427125     ZBoe    C    T        0      0        2 
   3   chr3_93427125     ZGre    C    T        0      0        2 
   3   chr3_93427125     ZHar    C    T        0      0        2 
   3   chr3_93427125   Sample    C    T        1      2        2 
   3   chr3_93430611     AAsi    T    A        0      0        2 
   3   chr3_93430611     AKia    T    A        0      0        2 
   3   chr3_93430611     AOna    T    A        0      0        2 
   3   chr3_93430611     ASom    T    A      0.5      1        2 
   3   chr3_93430611     HCab    T    A        0      0        2 
   3   chr3_93430611     HPrz    T    A        0      0        2 
   3   chr3_93430611     ZBoe    T    A        0      0        2 
   3   chr3_93430611     ZGre    T    A        0      0        2 
   3   chr3_93430611     ZHar    T    A        0      0        2 
   3   chr3_93430611   Sample    T    A        0      0        2 
   3   chr3_93434625     AAsi    A    T        0      0        2 
   3   chr3_93434625     AKia    A    T      0.5      1        2 
   3   chr3_93434625     AOna    A    T      0.5      1        2 
   3   chr3_93434625     ASom    A    T        0      0        2 
   3   chr3_93434625     HCab    A    T        0      0        2 
   3   chr3_93434625     HPrz    A    T        0      0        2 
   3   chr3_93434625     ZBoe    A    T        0      0        2 
   3   chr3_93434625     ZGre    A    T        0      0        2 
   3   chr3_93434625     ZHar    A    T        0      0        2 
   3   chr3_93434625   Sample    A    T        0      0        2 
   3   chr3_93440040     AAsi    C    T        0      0        2 
   3   chr3_93440040     AKia    C    T        0      0        2 
   3   chr3_93440040     AOna    C    T        0      0        2 
   3   chr3_93440040     ASom    C    T        0      0        2 
   3   chr3_93440040     HCab    C    T        0      0        2 
   3   chr3_93440040     HPrz    C    T        0      0        2 
   3   chr3_93440040     ZBoe    C    T        0      0        2 
   3   chr3_93440040     ZGre    C    T        0      0        2 
   3   chr3_93440040     ZHar    C    T      0.5      1        2 
   3   chr3_93440040   Sample    C    T        0      0        2 
   3   chr3_93448010     AAsi    G    T        0      0        2 
   3   chr3_93448010     AKia    G    T        0      0        2 
   3   chr3_93448010     AOna    G    T      0.5      1        2 
   3   chr3_93448010     ASom    G    T        0      0        2 
   3   chr3_93448010     HCab    G    T        0      0        2 
   3   chr3_93448010     HPrz    G    T        0      0        2 
   3   chr3_93448010     ZBoe    G    T        0      0        2 
   3   chr3_93448010     ZGre    G    T        0      0        2 
   3   chr3_93448010     ZHar    G    T        0      0        2 
   3   chr3_93448010   Sample    G    T        0      0        2 
   3   chr3_93451979     AAsi    A    G        0      0        2 
   3   chr3_93451979     AKia    A    G        0      0        2 
   3   chr3_93451979     AOna    A    G        0      0        2 
   3   chr3_93451979     ASom    A    G        0      0        2 
   3   chr3_93451979     HCab    A    G        1      2        2 
   3   chr3_93451979     HPrz    A    G        1      2        2 
   3   chr3_93451979     ZBoe    A    G        0      0        2 
   3   chr3_93451979     ZGre    A    G        0      0        2 
   3   chr3_93451979     ZHar    A    G        0      0        2 
   3   chr3_93451979   Sample    A    G        1      2        2 
   3   chr3_93453451     AAsi    A    G        0      0        2 
   3   chr3_93453451     AKia    A    G        0      0        2 
   3   chr3_93453451     AOna    A    G        1      2        2 
   3   chr3_93453451     ASom    A    G        0      0        2 
   3   chr3_93453451     HCab    A    G        0      0        2 
   3   chr3_93453451     HPrz    A    G        0      0        2 
   3   chr3_93453451     ZBoe    A    G        0      0        2 
   3   chr3_93453451     ZGre    A    G        0      0        2 
   3   chr3_93453451     ZHar    A    G        0      0        2 
   3   chr3_93453451   Sample    A    G        0      0        2 
   3   chr3_93458126     AAsi    A    T        0      0        2 
   3   chr3_93458126     AKia    A    T        0      0        2 
   3   chr3_93458126     AOna    A    T        0      0        2 
   3   chr3_93458126     ASom    A    T        0      0        2 
   3   chr3_93458126     HCab    A    T        0      0        2 
   3   chr3_93458126     HPrz    A    T        0      0        2 
   3   chr3_93458126     ZBoe    A    T        1      2        2 
   3   chr3_93458126     ZGre    A    T        0      0        2 
   3   chr3_93458126     ZHar    A    T        0      0        2 
   3   chr3_93458126   Sample    A    T        0      0        2 
   3   chr3_93463201     AAsi    T    C        0      0        2 
   3   chr3_93463201     AKia    T    C        0      0        2 
   3   chr3_93463201     AOna    T    C        0      0        2 
   3   chr3_93463201     ASom    T    C        0      0        2 
   3   chr3_93463201     HCab    T    C        0      0        2 
   3   chr3_93463201     HPrz    T    C        0      0        2 
   3   chr3_93463201     ZBoe    T    C      0.5      1        2 
   3   chr3_93463201     ZGre    T    C        0      0        2 
   3   chr3_93463201     ZHar    T    C        0      0        2 
   3   chr3_93463201   Sample    T    C        0      0        2 
   3   chr3_93472356     AAsi    G    C        0      0        2 
   3   chr3_93472356     AKia    G    C      0.5      1        2 
   3   chr3_93472356     AOna    G    C        0      0        2 
   3   chr3_93472356     ASom    G    C        0      0        2 
   3   chr3_93472356     HCab    G    C        0      0        2 
   3   chr3_93472356     HPrz    G    C        0      0        2 
   3   chr3_93472356     ZBoe    G    C        0      0        2 
   3   chr3_93472356     ZGre    G    C        0      0        2 
   3   chr3_93472356     ZHar    G    C        0      0        2 
   3   chr3_93472356   Sample    G    C        0      0        2 
   3   chr3_93475664     AAsi    T    C        0      0        2 
   3   chr3_93475664     AKia    T    C        0      0        2 
   3   chr3_93475664     AOna    T    C        0      0        2 
   3   chr3_93475664     ASom    T    C        0      0        2 
   3   chr3_93475664     HCab    T    C        0      0        2 
   3   chr3_93475664     HPrz    T    C        0      0        2 
   3   chr3_93475664     ZBoe    T    C      0.5      1        2 
   3   chr3_93475664     ZGre    T    C        0      0        2 
   3   chr3_93475664     ZHar    T    C        0      0        2 
   3   chr3_93475664   Sample    T    C        0      0        2 
   3   chr3_93477349     AAsi    C    A        0      0        2 
   3   chr3_93477349     AKia    C    A        0      0        2 
   3   chr3_93477349     AOna    C    A        0      0        2 
   3   chr3_93477349     ASom    C    A        0      0        2 
   3   chr3_93477349     HCab    C    A        1      2        2 
   3   chr3_93477349     HPrz    C    A        1      2        2 
   3   chr3_93477349     ZBoe    C    A        0      0        2 
   3   chr3_93477349     ZGre    C    A        0      0        2 
   3   chr3_93477349     ZHar    C    A        0      0        2 
   3   chr3_93477349   Sample    C    A        1      2        2 
   3   chr3_93478264     AAsi    A    C        1      2        2 
   3   chr3_93478264     AKia    A    C        0      0        2 
   3   chr3_93478264     AOna    A    C        0      0        2 
   3   chr3_93478264     ASom    A    C        0      0        2 
   3   chr3_93478264     HCab    A    C        0      0        2 
   3   chr3_93478264     HPrz    A    C        0      0        2 
   3   chr3_93478264     ZBoe    A    C        0      0        2 
   3   chr3_93478264     ZGre    A    C        0      0        2 
   3   chr3_93478264     ZHar    A    C        0      0        2 
   3   chr3_93478264   Sample    A    C        0      0        2 
   3   chr3_93483241     AAsi    G    A        0      0        2 
   3   chr3_93483241     AKia    G    A        0      0        2 
   3   chr3_93483241     AOna    G    A        0      0        2 
   3   chr3_93483241     ASom    G    A        0      0        2 
   3   chr3_93483241     HCab    G    A        1      2        2 
   3   chr3_93483241     HPrz    G    A        1      2        2 
   3   chr3_93483241     ZBoe    G    A        0      0        2 
   3   chr3_93483241     ZGre    G    A        0      0        2 
   3   chr3_93483241     ZHar    G    A        0      0        2 
   3   chr3_93483241   Sample    G    A        1      2        2 
   3   chr3_93483837     AAsi    T    C        0      0        2 
   3   chr3_93483837     AKia    T    C        0      0        2 
   3   chr3_93483837     AOna    T    C      0.5      1        2 
   3   chr3_93483837     ASom    T    C        0      0        2 
   3   chr3_93483837     HCab    T    C        0      0        2 
   3   chr3_93483837     HPrz    T    C        0      0        2 
   3   chr3_93483837     ZBoe    T    C        0      0        2 
   3   chr3_93483837     ZGre    T    C        0      0        2 
   3   chr3_93483837     ZHar    T    C        0      0        2 
   3   chr3_93483837   Sample    T    C        0      0        2 
   3   chr3_93487375     AAsi    C    A        0      0        2 
   3   chr3_93487375     AKia    C    A        0      0        2 
   3   chr3_93487375     AOna    C    A        0      0        2 
   3   chr3_93487375     ASom    C    A        0      0        2 
   3   chr3_93487375     HCab    C    A        1      2        2 
   3   chr3_93487375     HPrz    C    A        1      2        2 
   3   chr3_93487375     ZBoe    C    A        0      0        2 
   3   chr3_93487375     ZGre    C    A        0      0        2 
   3   chr3_93487375     ZHar    C    A        0      0        2 
   3   chr3_93487375   Sample    C    A        1      2        2 
   3   chr3_93488435     AAsi    G    C        0      0        2 
   3   chr3_93488435     AKia    G    C        0      0        2 
   3   chr3_93488435     AOna    G    C        0      0        2 
   3   chr3_93488435     ASom    G    C        0      0        2 
   3   chr3_93488435     HCab    G    C        1      2        2 
   3   chr3_93488435     HPrz    G    C        1      2        2 
   3   chr3_93488435     ZBoe    G    C        0      0        2 
   3   chr3_93488435     ZGre    G    C        0      0        2 
   3   chr3_93488435     ZHar    G    C        0      0        2 
   3   chr3_93488435   Sample    G    C        1      2        2 
   3   chr3_93496319     AAsi    T    C        0      0        2 
   3   chr3_93496319     AKia    T    C        0      0        2 
   3   chr3_93496319     AOna    T    C        0      0        2 
   3   chr3_93496319     ASom    T    C        0      0        2 
   3   chr3_93496319     HCab    T    C        0      0        2 
   3   chr3_93496319     HPrz    T    C        0      0        2 
   3   chr3_93496319     ZBoe    T    C        0      0        2 
   3   chr3_93496319     ZGre    T    C        1      2        2 
   3   chr3_93496319     ZHar    T    C        0      0        2 
   3   chr3_93496319   Sample    T    C        0      0        2 
   3   chr3_93496777     AAsi    A    C        1      2        2 
   3   chr3_93496777     AKia    A    C        0      0        2 
   3   chr3_93496777     AOna    A    C        0      0        2 
   3   chr3_93496777     ASom    A    C        0      0        2 
   3   chr3_93496777     HCab    A    C        0      0        2 
   3   chr3_93496777     HPrz    A    C        0      0        2 
   3   chr3_93496777     ZBoe    A    C        0      0        2 
   3   chr3_93496777     ZGre    A    C        0      0        2 
   3   chr3_93496777     ZHar    A    C        0      0        2 
   3   chr3_93496777   Sample    A    C        0      0        2 
   3   chr3_93500067     AAsi    T    G        0      0        2 
   3   chr3_93500067     AKia    T    G        0      0        2 
   3   chr3_93500067     AOna    T    G        0      0        2 
   3   chr3_93500067     ASom    T    G        0      0        2 
   3   chr3_93500067     HCab    T    G        0      0        2 
   3   chr3_93500067     HPrz    T    G        0      0        2 
   3   chr3_93500067     ZBoe    T    G        0      0        2 
   3   chr3_93500067     ZGre    T    G        0      0        2 
   3   chr3_93500067     ZHar    T    G        1      2        2 
   3   chr3_93500067   Sample    T    G        0      0        2 
   3   chr3_93508822     AAsi    G    A        0      0        2 
   3   chr3_93508822     AKia    G    A        0      0        2 
   3   chr3_93508822     AOna    G    A        0      0        2 
   3   chr3_93508822     ASom    G    A        0      0        2 
   3   chr3_93508822     HCab    G    A        0      0        2 
   3   chr3_93508822     HPrz    G    A        0      0        2 
   3   chr3_93508822     ZBoe    G    A        0      0        2 
   3   chr3_93508822     ZGre    G    A        0      0        2 
   3   chr3_93508822     ZHar    G    A        1      2        2 
   3   chr3_93508822   Sample    G    A        0      0        2 
   3   chr3_93520556     AAsi    T    C        0      0        2 
   3   chr3_93520556     AKia    T    C        0      0        2 
   3   chr3_93520556     AOna    T    C        0      0        2 
   3   chr3_93520556     ASom    T    C        0      0        2 
   3   chr3_93520556     HCab    T    C        1      2        2 
   3   chr3_93520556     HPrz    T    C        1      2        2 
   3   chr3_93520556     ZBoe    T    C        0      0        2 
   3   chr3_93520556     ZGre    T    C        0      0        2 
   3   chr3_93520556     ZHar    T    C        0      0        2 
   3   chr3_93520556   Sample    T    C        1      2        2 
   3   chr3_93523722     AAsi    A    C        0      0        2 
   3   chr3_93523722     AKia    A    C      0.5      1        2 
   3   chr3_93523722     AOna    A    C        0      0        2 
   3   chr3_93523722     ASom    A    C        0      0        2 
   3   chr3_93523722     HCab    A    C        0      0        2 
   3   chr3_93523722     HPrz    A    C        0      0        2 
   3   chr3_93523722     ZBoe    A    C        0      0        2 
   3   chr3_93523722     ZGre    A    C        0      0        2 
   3   chr3_93523722     ZHar    A    C        0      0        2 
   3   chr3_93523722   Sample    A    C        0      0        2 
   3   chr3_93525725     AAsi    T    G        1      2        2 
   3   chr3_93525725     AKia    T    G        0      0        2 
   3   chr3_93525725     AOna    T    G        0      0        2 
   3   chr3_93525725     ASom    T    G      0.5      1        2 
   3   chr3_93525725     HCab    T    G        0      0        2 
   3   chr3_93525725     HPrz    T    G        0      0        2 
   3   chr3_93525725     ZBoe    T    G        0      0        2 
   3   chr3_93525725     ZGre    T    G        0      0        2 
   3   chr3_93525725     ZHar    T    G        0      0        2 
   3   chr3_93525725   Sample    T    G        0      0        2 
   3   chr3_93550873     AAsi    T    C        0      0        2 
   3   chr3_93550873     AKia    T    C        0      0        2 
   3   chr3_93550873     AOna    T    C        0      0        2 
   3   chr3_93550873     ASom    T    C        0      0        2 
   3   chr3_93550873     HCab    T    C        0      0        2 
   3   chr3_93550873     HPrz    T    C        0      0        2 
   3   chr3_93550873     ZBoe    T    C      0.5      1        2 
   3   chr3_93550873     ZGre    T    C        0      0        2 
   3   chr3_93550873     ZHar    T    C        0      0        2 
   3   chr3_93550873   Sample    T    C        0      0        2 
   3   chr3_93557174     AAsi    C    T        0      0        2 
   3   chr3_93557174     AKia    C    T        0      0        2 
   3   chr3_93557174     AOna    C    T        0      0        2 
   3   chr3_93557174     ASom    C    T        0      0        2 
   3   chr3_93557174     HCab    C    T        1      2        2 
   3   chr3_93557174     HPrz    C    T        1      2        2 
   3   chr3_93557174     ZBoe    C    T        0      0        2 
   3   chr3_93557174     ZGre    C    T        0      0        2 
   3   chr3_93557174     ZHar    C    T        0      0        2 
   3   chr3_93557174   Sample    C    T        1      2        2 
   3   chr3_93558891     AAsi    C    G        0      0        2 
   3   chr3_93558891     AKia    C    G        0      0        2 
   3   chr3_93558891     AOna    C    G        0      0        2 
   3   chr3_93558891     ASom    C    G        0      0        2 
   3   chr3_93558891     HCab    C    G        1      2        2 
   3   chr3_93558891     HPrz    C    G        1      2        2 
   3   chr3_93558891     ZBoe    C    G        0      0        2 
   3   chr3_93558891     ZGre    C    G        0      0        2 
   3   chr3_93558891     ZHar    C    G        0      0        2 
   3   chr3_93558891   Sample    C    G        1      2        2 
   3   chr3_93561094     AAsi    C    T        0      0        2 
   3   chr3_93561094     AKia    C    T        0      0        2 
   3   chr3_93561094     AOna    C    T      0.5      1        2 
   3   chr3_93561094     ASom    C    T        0      0        2 
   3   chr3_93561094     HCab    C    T        0      0        2 
   3   chr3_93561094     HPrz    C    T        0      0        2 
   3   chr3_93561094     ZBoe    C    T        0      0        2 
   3   chr3_93561094     ZGre    C    T        0      0        2 
   3   chr3_93561094     ZHar    C    T        0      0        2 
   3   chr3_93561094   Sample    C    T        0      0        2 
   3   chr3_93566701     AAsi    T    C        0      0        2 
   3   chr3_93566701     AKia    T    C        0      0        2 
   3   chr3_93566701     AOna    T    C        0      0        2 
   3   chr3_93566701     ASom    T    C        0      0        2 
   3   chr3_93566701     HCab    T    C        1      2        2 
   3   chr3_93566701     HPrz    T    C        1      2        2 
   3   chr3_93566701     ZBoe    T    C        0      0        2 
   3   chr3_93566701     ZGre    T    C        0      0        2 
   3   chr3_93566701     ZHar    T    C        0      0        2 
   3   chr3_93566701   Sample    T    C        1      2        2 
   3   chr3_93580921     AAsi    C    T        0      0        2 
   3   chr3_93580921     AKia    C    T        0      0        2 
   3   chr3_93580921     AOna    C    T      0.5      1        2 
   3   chr3_93580921     ASom    C    T        0      0        2 
   3   chr3_93580921     HCab    C    T        0      0        2 
   3   chr3_93580921     HPrz    C    T        0      0        2 
   3   chr3_93580921     ZBoe    C    T        0      0        2 
   3   chr3_93580921     ZGre    C    T        0      0        2 
   3   chr3_93580921     ZHar    C    T        0      0        2 
   3   chr3_93580921   Sample    C    T        0      0        2 
   3   chr3_93582899     AAsi    A    G        0      0        2 
   3   chr3_93582899     AKia    A    G        0      0        2 
   3   chr3_93582899     AOna    A    G        0      0        2 
   3   chr3_93582899     ASom    A    G        1      2        2 
   3   chr3_93582899     HCab    A    G        0      0        2 
```
