## Supplementary File 8. Zonkey (Schubert et al. 2017) report for donkey specimen Ancient8. for "No genetic evidence yet for hinnies at Mazongshan (400-160 BCE), northwestern China": incl_ts.frq.strat (part 57 of 313)

```
   3   chr3_93582899     HPrz    A    G      0.5      1        2 
   3   chr3_93582899     ZBoe    A    G        0      0        2 
   3   chr3_93582899     ZGre    A    G        0      0        2 
   3   chr3_93582899     ZHar    A    G        0      0        2 
   3   chr3_93582899   Sample    A    G        0      0        2 
   3   chr3_93590491     AAsi    G    T        0      0        2 
   3   chr3_93590491     AKia    G    T        0      0        2 
   3   chr3_93590491     AOna    G    T        0      0        2 
   3   chr3_93590491     ASom    G    T        0      0        2 
   3   chr3_93590491     HCab    G    T        0      0        2 
   3   chr3_93590491     HPrz    G    T      0.5      1        2 
   3   chr3_93590491     ZBoe    G    T        0      0        2 
   3   chr3_93590491     ZGre    G    T        0      0        2 
   3   chr3_93590491     ZHar    G    T        0      0        2 
   3   chr3_93590491   Sample    G    T        0      0        2 
   3   chr3_93597127     AAsi    T    G        0      0        2 
   3   chr3_93597127     AKia    T    G        0      0        2 
   3   chr3_93597127     AOna    T    G        0      0        2 
   3   chr3_93597127     ASom    T    G        0      0        2 
   3   chr3_93597127     HCab    T    G        0      0        2 
   3   chr3_93597127     HPrz    T    G        0      0        2 
   3   chr3_93597127     ZBoe    T    G        0      0        2 
   3   chr3_93597127     ZGre    T    G        1      2        2 
   3   chr3_93597127     ZHar    T    G        0      0        2 
   3   chr3_93597127   Sample    T    G        0      0        2 
   3   chr3_93602310     AAsi    G    A        0      0        2 
   3   chr3_93602310     AKia    G    A        0      0        2 
   3   chr3_93602310     AOna    G    A        0      0        2 
   3   chr3_93602310     ASom    G    A        0      0        2 
   3   chr3_93602310     HCab    G    A        0      0        2 
   3   chr3_93602310     HPrz    G    A        0      0        2 
   3   chr3_93602310     ZBoe    G    A        0      0        2 
   3   chr3_93602310     ZGre    G    A        1      2        2 
   3   chr3_93602310     ZHar    G    A        0      0        2 
   3   chr3_93602310   Sample    G    A        0      0        2 
   3   chr3_93615556     AAsi    A    G        0      0        2 
   3   chr3_93615556     AKia    A    G        0      0        2 
   3   chr3_93615556     AOna    A    G        0      0        2 
   3   chr3_93615556     ASom    A    G        0      0        2 
   3   chr3_93615556     HCab    A    G      0.5      1        2 
   3   chr3_93615556     HPrz    A    G        0      0        2 
   3   chr3_93615556     ZBoe    A    G        0      0        2 
   3   chr3_93615556     ZGre    A    G        0      0        2 
   3   chr3_93615556     ZHar    A    G        0      0        2 
   3   chr3_93615556   Sample    A    G        0      0        2 
   3   chr3_93615768     AAsi    T    C        0      0        2 
   3   chr3_93615768     AKia    T    C        0      0        2 
   3   chr3_93615768     AOna    T    C        0      0        2 
   3   chr3_93615768     ASom    T    C        0      0        2 
   3   chr3_93615768     HCab    T    C        0      0        2 
   3   chr3_93615768     HPrz    T    C        0      0        2 
   3   chr3_93615768     ZBoe    T    C        0      0        2 
   3   chr3_93615768     ZGre    T    C        1      2        2 
   3   chr3_93615768     ZHar    T    C        0      0        2 
   3   chr3_93615768   Sample    T    C        0      0        2 
   3   chr3_93616133     AAsi    A    C        0      0        2 
   3   chr3_93616133     AKia    A    C        0      0        2 
   3   chr3_93616133     AOna    A    C        0      0        2 
   3   chr3_93616133     ASom    A    C        0      0        2 
   3   chr3_93616133     HCab    A    C        0      0        2 
   3   chr3_93616133     HPrz    A    C        0      0        2 
   3   chr3_93616133     ZBoe    A    C        0      0        2 
   3   chr3_93616133     ZGre    A    C        1      2        2 
   3   chr3_93616133     ZHar    A    C        0      0        2 
   3   chr3_93616133   Sample    A    C        0      0        2 
   3   chr3_93616440     AAsi    G    A        0      0        2 
   3   chr3_93616440     AKia    G    A        0      0        2 
   3   chr3_93616440     AOna    G    A        0      0        2 
   3   chr3_93616440     ASom    G    A        0      0        2 
   3   chr3_93616440     HCab    G    A      0.5      1        2 
   3   chr3_93616440     HPrz    G    A        1      2        2 
   3   chr3_93616440     ZBoe    G    A        0      0        2 
   3   chr3_93616440     ZGre    G    A        0      0        2 
   3   chr3_93616440     ZHar    G    A        0      0        2 
   3   chr3_93616440   Sample    G    A        1      2        2 
   3   chr3_93619072     AAsi    C    T        0      0        2 
   3   chr3_93619072     AKia    C    T        0      0        2 
   3   chr3_93619072     AOna    C    T        0      0        2 
   3   chr3_93619072     ASom    C    T        0      0        2 
   3   chr3_93619072     HCab    C    T        0      0        2 
   3   chr3_93619072     HPrz    C    T        0      0        2 
   3   chr3_93619072     ZBoe    C    T      0.5      1        2 
   3   chr3_93619072     ZGre    C    T        0      0        2 
   3   chr3_93619072     ZHar    C    T        0      0        2 
   3   chr3_93619072   Sample    C    T        0      0        2 
   3   chr3_93621970     AAsi    C    G        0      0        2 
   3   chr3_93621970     AKia    C    G        0      0        2 
   3   chr3_93621970     AOna    C    G        0      0        2 
   3   chr3_93621970     ASom    C    G        0      0        2 
   3   chr3_93621970     HCab    C    G        1      2        2 
   3   chr3_93621970     HPrz    C    G        1      2        2 
   3   chr3_93621970     ZBoe    C    G        0      0        2 
   3   chr3_93621970     ZGre    C    G        0      0        2 
   3   chr3_93621970     ZHar    C    G        0      0        2 
   3   chr3_93621970   Sample    C    G        1      2        2 
   3   chr3_93632050     AAsi    A    G        0      0        2 
   3   chr3_93632050     AKia    A    G        0      0        2 
   3   chr3_93632050     AOna    A    G        0      0        2 
   3   chr3_93632050     ASom    A    G        0      0        2 
   3   chr3_93632050     HCab    A    G      0.5      1        2 
   3   chr3_93632050     HPrz    A    G        0      0        2 
   3   chr3_93632050     ZBoe    A    G        0      0        2 
   3   chr3_93632050     ZGre    A    G        0      0        2 
   3   chr3_93632050     ZHar    A    G        0      0        2 
   3   chr3_93632050   Sample    A    G        1      2        2 
   3   chr3_93652460     AAsi    G    A        0      0        2 
   3   chr3_93652460     AKia    G    A        0      0        2 
   3   chr3_93652460     AOna    G    A        0      0        2 
   3   chr3_93652460     ASom    G    A        0      0        2 
   3   chr3_93652460     HCab    G    A        0      0        2 
   3   chr3_93652460     HPrz    G    A        0      0        2 
   3   chr3_93652460     ZBoe    G    A        0      0        2 
   3   chr3_93652460     ZGre    G    A        0      0        2 
   3   chr3_93652460     ZHar    G    A      0.5      1        2 
   3   chr3_93652460   Sample    G    A        0      0        2 
   3   chr3_93660652     AAsi    C    T        0      0        2 
   3   chr3_93660652     AKia    C    T        0      0        2 
   3   chr3_93660652     AOna    C    T        0      0        2 
   3   chr3_93660652     ASom    C    T        0      0        2 
   3   chr3_93660652     HCab    C    T        1      2        2 
   3   chr3_93660652     HPrz    C    T        1      2        2 
   3   chr3_93660652     ZBoe    C    T        0      0        2 
   3   chr3_93660652     ZGre    C    T        0      0        2 
   3   chr3_93660652     ZHar    C    T        0      0        2 
   3   chr3_93660652   Sample    C    T        1      2        2 
   3   chr3_93666079     AAsi    T    G        0      0        2 
   3   chr3_93666079     AKia    T    G        0      0        2 
   3   chr3_93666079     AOna    T    G        0      0        2 
   3   chr3_93666079     ASom    T    G        0      0        2 
   3   chr3_93666079     HCab    T    G        0      0        2 
   3   chr3_93666079     HPrz    T    G        0      0        2 
   3   chr3_93666079     ZBoe    T    G        0      0        2 
   3   chr3_93666079     ZGre    T    G        1      2        2 
   3   chr3_93666079     ZHar    T    G        0      0        2 
   3   chr3_93666079   Sample    T    G        0      0        2 
   3   chr3_93669907     AAsi    G    T        0      0        2 
   3   chr3_93669907     AKia    G    T        0      0        2 
   3   chr3_93669907     AOna    G    T        1      2        2 
   3   chr3_93669907     ASom    G    T        0      0        2 
   3   chr3_93669907     HCab    G    T        0      0        2 
   3   chr3_93669907     HPrz    G    T        0      0        2 
   3   chr3_93669907     ZBoe    G    T        0      0        2 
   3   chr3_93669907     ZGre    G    T        0      0        2 
   3   chr3_93669907     ZHar    G    T        0      0        2 
   3   chr3_93669907   Sample    G    T        0      0        2 
   3   chr3_93678506     AAsi    T    A        0      0        2 
   3   chr3_93678506     AKia    T    A        0      0        2 
   3   chr3_93678506     AOna    T    A        0      0        2 
   3   chr3_93678506     ASom    T    A        0      0        2 
   3   chr3_93678506     HCab    T    A      0.5      1        2 
   3   chr3_93678506     HPrz    T    A        0      0        2 
   3   chr3_93678506     ZBoe    T    A        0      0        2 
   3   chr3_93678506     ZGre    T    A        0      0        2 
   3   chr3_93678506     ZHar    T    A        0      0        2 
   3   chr3_93678506   Sample    T    A        0      0        2 
   3   chr3_93704926     AAsi    T    C        0      0        2 
   3   chr3_93704926     AKia    T    C        0      0        2 
   3   chr3_93704926     AOna    T    C        0      0        2 
   3   chr3_93704926     ASom    T    C        0      0        2 
   3   chr3_93704926     HCab    T    C      0.5      1        2 
   3   chr3_93704926     HPrz    T    C        1      2        2 
   3   chr3_93704926     ZBoe    T    C        0      0        2 
   3   chr3_93704926     ZGre    T    C        0      0        2 
   3   chr3_93704926     ZHar    T    C        0      0        2 
   3   chr3_93704926   Sample    T    C        1      2        2 
   3   chr3_93719452     AAsi    T    C        0      0        2 
   3   chr3_93719452     AKia    T    C        0      0        2 
   3   chr3_93719452     AOna    T    C      0.5      1        2 
   3   chr3_93719452     ASom    T    C        0      0        2 
   3   chr3_93719452     HCab    T    C        0      0        2 
   3   chr3_93719452     HPrz    T    C        0      0        2 
   3   chr3_93719452     ZBoe    T    C        0      0        2 
   3   chr3_93719452     ZGre    T    C        0      0        2 
   3   chr3_93719452     ZHar    T    C        0      0        2 
   3   chr3_93719452   Sample    T    C        0      0        2 
   3   chr3_93727624     AAsi    C    G        0      0        2 
   3   chr3_93727624     AKia    C    G        0      0        2 
   3   chr3_93727624     AOna    C    G        0      0        2 
   3   chr3_93727624     ASom    C    G        0      0        2 
   3   chr3_93727624     HCab    C    G        0      0        2 
   3   chr3_93727624     HPrz    C    G        0      0        2 
   3   chr3_93727624     ZBoe    C    G        1      2        2 
   3   chr3_93727624     ZGre    C    G        0      0        2 
   3   chr3_93727624     ZHar    C    G        0      0        2 
   3   chr3_93727624   Sample    C    G        0      0        2 
   3   chr3_93742133     AAsi    A    G        0      0        2 
   3   chr3_93742133     AKia    A    G        0      0        2 
   3   chr3_93742133     AOna    A    G        0      0        2 
   3   chr3_93742133     ASom    A    G        0      0        2 
   3   chr3_93742133     HCab    A    G      0.5      1        2 
   3   chr3_93742133     HPrz    A    G        0      0        2 
   3   chr3_93742133     ZBoe    A    G        0      0        2 
   3   chr3_93742133     ZGre    A    G        0      0        2 
   3   chr3_93742133     ZHar    A    G        0      0        2 
   3   chr3_93742133   Sample    A    G        0      0        2 
   3   chr3_93743686     AAsi    G    T        0      0        2 
   3   chr3_93743686     AKia    G    T        0      0        2 
   3   chr3_93743686     AOna    G    T        0      0        2 
   3   chr3_93743686     ASom    G    T        0      0        2 
   3   chr3_93743686     HCab    G    T        0      0        2 
   3   chr3_93743686     HPrz    G    T        0      0        2 
   3   chr3_93743686     ZBoe    G    T        0      0        2 
   3   chr3_93743686     ZGre    G    T        0      0        2 
   3   chr3_93743686     ZHar    G    T      0.5      1        2 
   3   chr3_93743686   Sample    G    T        0      0        2 
   3   chr3_93750170     AAsi    T    C        0      0        2 
   3   chr3_93750170     AKia    T    C        0      0        2 
   3   chr3_93750170     AOna    T    C      0.5      1        2 
   3   chr3_93750170     ASom    T    C        0      0        2 
   3   chr3_93750170     HCab    T    C        0      0        2 
   3   chr3_93750170     HPrz    T    C        0      0        2 
   3   chr3_93750170     ZBoe    T    C        0      0        2 
   3   chr3_93750170     ZGre    T    C        0      0        2 
   3   chr3_93750170     ZHar    T    C        0      0        2 
   3   chr3_93750170   Sample    T    C        0      0        2 
   3   chr3_93750553     AAsi    C    A        0      0        2 
   3   chr3_93750553     AKia    C    A        0      0        2 
   3   chr3_93750553     AOna    C    A        0      0        2 
   3   chr3_93750553     ASom    C    A        0      0        2 
   3   chr3_93750553     HCab    C    A        1      2        2 
   3   chr3_93750553     HPrz    C    A        1      2        2 
   3   chr3_93750553     ZBoe    C    A        0      0        2 
   3   chr3_93750553     ZGre    C    A        0      0        2 
   3   chr3_93750553     ZHar    C    A        0      0        2 
   3   chr3_93750553   Sample    C    A        1      2        2 
   3   chr3_93751699     AAsi    A    G        0      0        2 
   3   chr3_93751699     AKia    A    G        0      0        2 
   3   chr3_93751699     AOna    A    G        0      0        2 
   3   chr3_93751699     ASom    A    G        0      0        2 
   3   chr3_93751699     HCab    A    G        0      0        2 
   3   chr3_93751699     HPrz    A    G        0      0        2 
   3   chr3_93751699     ZBoe    A    G        0      0        2 
   3   chr3_93751699     ZGre    A    G        0      0        2 
   3   chr3_93751699     ZHar    A    G        1      2        2 
   3   chr3_93751699   Sample    A    G        0      0        2 
   3   chr3_93751704     AAsi    C    T        0      0        2 
   3   chr3_93751704     AKia    C    T        0      0        2 
   3   chr3_93751704     AOna    C    T        0      0        2 
   3   chr3_93751704     ASom    C    T        0      0        2 
   3   chr3_93751704     HCab    C    T        1      2        2 
   3   chr3_93751704     HPrz    C    T        1      2        2 
   3   chr3_93751704     ZBoe    C    T        0      0        2 
   3   chr3_93751704     ZGre    C    T        0      0        2 
   3   chr3_93751704     ZHar    C    T        0      0        2 
   3   chr3_93751704   Sample    C    T        1      2        2 
   3   chr3_93755448     AAsi    T    C        0      0        2 
   3   chr3_93755448     AKia    T    C        1      2        2 
   3   chr3_93755448     AOna    T    C        1      2        2 
   3   chr3_93755448     ASom    T    C        0      0        2 
   3   chr3_93755448     HCab    T    C        0      0        2 
   3   chr3_93755448     HPrz    T    C        0      0        2 
   3   chr3_93755448     ZBoe    T    C        0      0        2 
   3   chr3_93755448     ZGre    T    C        0      0        2 
   3   chr3_93755448     ZHar    T    C        0      0        2 
   3   chr3_93755448   Sample    T    C        0      0        2 
   3   chr3_93761871     AAsi    G    C        1      2        2 
   3   chr3_93761871     AKia    G    C        1      2        2 
   3   chr3_93761871     AOna    G    C        1      2        2 
   3   chr3_93761871     ASom    G    C        1      2        2 
   3   chr3_93761871     HCab    G    C        0      0        2 
   3   chr3_93761871     HPrz    G    C        0      0        2 
   3   chr3_93761871     ZBoe    G    C        0      0        2 
   3   chr3_93761871     ZGre    G    C        0      0        2 
   3   chr3_93761871     ZHar    G    C        0      0        2 
   3   chr3_93761871   Sample    G    C        0      0        2 
   3   chr3_93766836     AAsi    A    G        0      0        2 
   3   chr3_93766836     AKia    A    G        0      0        2 
   3   chr3_93766836     AOna    A    G        0      0        2 
   3   chr3_93766836     ASom    A    G        0      0        2 
   3   chr3_93766836     HCab    A    G        1      2        2 
   3   chr3_93766836     HPrz    A    G        1      2        2 
   3   chr3_93766836     ZBoe    A    G        0      0        2 
   3   chr3_93766836     ZGre    A    G        0      0        2 
   3   chr3_93766836     ZHar    A    G        0      0        2 
   3   chr3_93766836   Sample    A    G        1      2        2 
   3   chr3_93769201     AAsi    A    T        0      0        2 
   3   chr3_93769201     AKia    A    T        0      0        2 
   3   chr3_93769201     AOna    A    T        0      0        2 
   3   chr3_93769201     ASom    A    T        0      0        2 
   3   chr3_93769201     HCab    A    T        1      2        2 
   3   chr3_93769201     HPrz    A    T        1      2        2 
   3   chr3_93769201     ZBoe    A    T        0      0        2 
   3   chr3_93769201     ZGre    A    T        0      0        2 
   3   chr3_93769201     ZHar    A    T        0      0        2 
   3   chr3_93769201   Sample    A    T        1      2        2 
   3   chr3_93770006     AAsi    A    G        0      0        2 
   3   chr3_93770006     AKia    A    G        0      0        2 
   3   chr3_93770006     AOna    A    G        0      0        2 
   3   chr3_93770006     ASom    A    G        0      0        2 
   3   chr3_93770006     HCab    A    G        1      2        2 
   3   chr3_93770006     HPrz    A    G        1      2        2 
   3   chr3_93770006     ZBoe    A    G        0      0        2 
   3   chr3_93770006     ZGre    A    G        0      0        2 
   3   chr3_93770006     ZHar    A    G        0      0        2 
   3   chr3_93770006   Sample    A    G        1      2        2 
   3   chr3_93786643     AAsi    T    C        0      0        2 
   3   chr3_93786643     AKia    T    C      0.5      1        2 
   3   chr3_93786643     AOna    T    C        0      0        2 
   3   chr3_93786643     ASom    T    C        0      0        2 
   3   chr3_93786643     HCab    T    C        1      2        2 
   3   chr3_93786643     HPrz    T    C        1      2        2 
   3   chr3_93786643     ZBoe    T    C        0      0        2 
   3   chr3_93786643     ZGre    T    C        0      0        2 
   3   chr3_93786643     ZHar    T    C        0      0        2 
   3   chr3_93786643   Sample    T    C        1      2        2 
   3   chr3_93792117     AAsi    T    C        0      0        2 
   3   chr3_93792117     AKia    T    C      0.5      1        2 
   3   chr3_93792117     AOna    T    C        0      0        2 
   3   chr3_93792117     ASom    T    C        0      0        2 
   3   chr3_93792117     HCab    T    C        0      0        2 
   3   chr3_93792117     HPrz    T    C        0      0        2 
   3   chr3_93792117     ZBoe    T    C        0      0        2 
   3   chr3_93792117     ZGre    T    C        0      0        2 
   3   chr3_93792117     ZHar    T    C        0      0        2 
   3   chr3_93792117   Sample    T    C        0      0        2 
   3   chr3_93792868     AAsi    A    G        0      0        2 
   3   chr3_93792868     AKia    A    G        0      0        2 
   3   chr3_93792868     AOna    A    G        0      0        2 
   3   chr3_93792868     ASom    A    G        0      0        2 
   3   chr3_93792868     HCab    A    G        0      0        2 
   3   chr3_93792868     HPrz    A    G        0      0        2 
   3   chr3_93792868     ZBoe    A    G        0      0        2 
   3   chr3_93792868     ZGre    A    G        0      0        2 
   3   chr3_93792868     ZHar    A    G        1      2        2 
   3   chr3_93792868   Sample    A    G        0      0        2 
   3   chr3_93795935     AAsi    G    A        0      0        2 
   3   chr3_93795935     AKia    G    A        0      0        2 
   3   chr3_93795935     AOna    G    A        0      0        2 
   3   chr3_93795935     ASom    G    A        0      0        2 
   3   chr3_93795935     HCab    G    A        0      0        2 
   3   chr3_93795935     HPrz    G    A        0      0        2 
   3   chr3_93795935     ZBoe    G    A      0.5      1        2 
   3   chr3_93795935     ZGre    G    A        0      0        2 
   3   chr3_93795935     ZHar    G    A        0      0        2 
   3   chr3_93795935   Sample    G    A        0      0        2 
   3   chr3_93806929     AAsi    C    A        0      0        2 
   3   chr3_93806929     AKia    C    A        0      0        2 
   3   chr3_93806929     AOna    C    A        0      0        2 
   3   chr3_93806929     ASom    C    A        0      0        2 
   3   chr3_93806929     HCab    C    A        0      0        2 
   3   chr3_93806929     HPrz    C    A        0      0        2 
   3   chr3_93806929     ZBoe    C    A        0      0        2 
   3   chr3_93806929     ZGre    C    A        0      0        2 
   3   chr3_93806929     ZHar    C    A        1      2        2 
   3   chr3_93806929   Sample    C    A        0      0        2 
   3   chr3_93809341     AAsi    G    C        0      0        2 
   3   chr3_93809341     AKia    G    C        1      2        2 
   3   chr3_93809341     AOna    G    C        0      0        2 
   3   chr3_93809341     ASom    G    C        0      0        2 
   3   chr3_93809341     HCab    G    C        0      0        2 
   3   chr3_93809341     HPrz    G    C        0      0        2 
   3   chr3_93809341     ZBoe    G    C        0      0        2 
   3   chr3_93809341     ZGre    G    C        0      0        2 
   3   chr3_93809341     ZHar    G    C        0      0        2 
   3   chr3_93809341   Sample    G    C        0      0        2 
   3   chr3_93821583     AAsi    G    T        0      0        2 
   3   chr3_93821583     AKia    G    T        0      0        2 
   3   chr3_93821583     AOna    G    T        0      0        2 
   3   chr3_93821583     ASom    G    T        0      0        2 
   3   chr3_93821583     HCab    G    T        0      0        2 
   3   chr3_93821583     HPrz    G    T        0      0        2 
   3   chr3_93821583     ZBoe    G    T        0      0        2 
   3   chr3_93821583     ZGre    G    T        1      2        2 
   3   chr3_93821583     ZHar    G    T        0      0        2 
   3   chr3_93821583   Sample    G    T        0      0        2 
   3   chr3_93834245     AAsi    G    T        0      0        2 
   3   chr3_93834245     AKia    G    T        0      0        2 
   3   chr3_93834245     AOna    G    T        0      0        2 
   3   chr3_93834245     ASom    G    T        0      0        2 
   3   chr3_93834245     HCab    G    T        0      0        2 
   3   chr3_93834245     HPrz    G    T        0      0        2 
   3   chr3_93834245     ZBoe    G    T        0      0        2 
   3   chr3_93834245     ZGre    G    T      0.5      1        2 
   3   chr3_93834245     ZHar    G    T        0      0        2 
   3   chr3_93834245   Sample    G    T        0      0        2 
   3   chr3_93834761     AAsi    A    G        0      0        2 
   3   chr3_93834761     AKia    A    G        0      0        2 
   3   chr3_93834761     AOna    A    G        0      0        2 
   3   chr3_93834761     ASom    A    G        0      0        2 
   3   chr3_93834761     HCab    A    G        1      2        2 
   3   chr3_93834761     HPrz    A    G        1      2        2 
   3   chr3_93834761     ZBoe    A    G        0      0        2 
   3   chr3_93834761     ZGre    A    G        0      0        2 
   3   chr3_93834761     ZHar    A    G        0      0        2 
   3   chr3_93834761   Sample    A    G        1      2        2 
   3   chr3_93834844     AAsi    A    G        0      0        2 
   3   chr3_93834844     AKia    A    G        0      0        2 
   3   chr3_93834844     AOna    A    G        0      0        2 
   3   chr3_93834844     ASom    A    G        0      0        2 
   3   chr3_93834844     HCab    A    G      0.5      1        2 
   3   chr3_93834844     HPrz    A    G        0      0        2 
   3   chr3_93834844     ZBoe    A    G        0      0        2 
   3   chr3_93834844     ZGre    A    G        0      0        2 
   3   chr3_93834844     ZHar    A    G        0      0        2 
   3   chr3_93834844   Sample    A    G        0      0        2 
   3   chr3_93841245     AAsi    G    T        0      0        2 
   3   chr3_93841245     AKia    G    T        0      0        2 
   3   chr3_93841245     AOna    G    T        0      0        2 
   3   chr3_93841245     ASom    G    T        0      0        2 
   3   chr3_93841245     HCab    G    T        0      0        2 
   3   chr3_93841245     HPrz    G    T        0      0        2 
   3   chr3_93841245     ZBoe    G    T        1      2        2 
   3   chr3_93841245     ZGre    G    T        0      0        2 
   3   chr3_93841245     ZHar    G    T        0      0        2 
   3   chr3_93841245   Sample    G    T        0      0        2 
   3   chr3_93841562     AAsi    T    C        0      0        2 
   3   chr3_93841562     AKia    T    C        0      0        2 
   3   chr3_93841562     AOna    T    C        0      0        2 
   3   chr3_93841562     ASom    T    C        0      0        2 
   3   chr3_93841562     HCab    T    C      0.5      1        2 
   3   chr3_93841562     HPrz    T    C        0      0        2 
   3   chr3_93841562     ZBoe    T    C        0      0        2 
   3   chr3_93841562     ZGre    T    C        0      0        2 
   3   chr3_93841562     ZHar    T    C        0      0        2 
   3   chr3_93841562   Sample    T    C        0      0        2 
   3   chr3_93842172     AAsi    C    T        1      2        2 
   3   chr3_93842172     AKia    C    T        0      0        2 
   3   chr3_93842172     AOna    C    T        0      0        2 
   3   chr3_93842172     ASom    C    T        1      2        2 
   3   chr3_93842172     HCab    C    T        0      0        2 
   3   chr3_93842172     HPrz    C    T        0      0        2 
   3   chr3_93842172     ZBoe    C    T        1      2        2 
   3   chr3_93842172     ZGre    C    T        1      2        2 
   3   chr3_93842172     ZHar    C    T        1      2        2 
   3   chr3_93842172   Sample    C    T        0      0        2 
   3   chr3_93875451     AAsi    A    G        0      0        2 
   3   chr3_93875451     AKia    A    G        0      0        2 
   3   chr3_93875451     AOna    A    G        0      0        2 
   3   chr3_93875451     ASom    A    G        0      0        2 
   3   chr3_93875451     HCab    A    G        0      0        2 
   3   chr3_93875451     HPrz    A    G        0      0        2 
   3   chr3_93875451     ZBoe    A    G      0.5      1        2 
   3   chr3_93875451     ZGre    A    G        0      0        2 
   3   chr3_93875451     ZHar    A    G        0      0        2 
   3   chr3_93875451   Sample    A    G        0      0        2 
   3   chr3_93878689     AAsi    C    G        0      0        2 
   3   chr3_93878689     AKia    C    G        0      0        2 
   3   chr3_93878689     AOna    C    G        0      0        2 
   3   chr3_93878689     ASom    C    G        0      0        2 
   3   chr3_93878689     HCab    C    G        1      2        2 
   3   chr3_93878689     HPrz    C    G        0      0        2 
   3   chr3_93878689     ZBoe    C    G        0      0        2 
   3   chr3_93878689     ZGre    C    G        0      0        2 
   3   chr3_93878689     ZHar    C    G        0      0        2 
   3   chr3_93878689   Sample    C    G        1      2        2 
   3   chr3_93881673     AAsi    C    T        0      0        2 
   3   chr3_93881673     AKia    C    T      0.5      1        2 
   3   chr3_93881673     AOna    C    T        0      0        2 
   3   chr3_93881673     ASom    C    T        0      0        2 
   3   chr3_93881673     HCab    C    T        0      0        2 
   3   chr3_93881673     HPrz    C    T        0      0        2 
   3   chr3_93881673     ZBoe    C    T        0      0        2 
   3   chr3_93881673     ZGre    C    T        0      0        2 
   3   chr3_93881673     ZHar    C    T        0      0        2 
   3   chr3_93881673   Sample    C    T        0      0        2 
   3   chr3_93882654     AAsi    T    A        0      0        2 
   3   chr3_93882654     AKia    T    A        0      0        2 
   3   chr3_93882654     AOna    T    A        1      2        2 
   3   chr3_93882654     ASom    T    A        0      0        2 
   3   chr3_93882654     HCab    T    A        0      0        2 
   3   chr3_93882654     HPrz    T    A        0      0        2 
   3   chr3_93882654     ZBoe    T    A        0      0        2 
   3   chr3_93882654     ZGre    T    A        0      0        2 
   3   chr3_93882654     ZHar    T    A        0      0        2 
   3   chr3_93882654   Sample    T    A        0      0        2 
   3   chr3_93908735     AAsi    T    C        0      0        2 
   3   chr3_93908735     AKia    T    C        0      0        2 
   3   chr3_93908735     AOna    T    C        0      0        2 
   3   chr3_93908735     ASom    T    C        0      0        2 
   3   chr3_93908735     HCab    T    C        0      0        2 
   3   chr3_93908735     HPrz    T    C        0      0        2 
   3   chr3_93908735     ZBoe    T    C      0.5      1        2 
   3   chr3_93908735     ZGre    T    C        0      0        2 
   3   chr3_93908735     ZHar    T    C        0      0        2 
   3   chr3_93908735   Sample    T    C        0      0        2 
   3   chr3_93910850     AAsi    C    G        0      0        2 
   3   chr3_93910850     AKia    C    G        0      0        2 
   3   chr3_93910850     AOna    C    G        0      0        2 
   3   chr3_93910850     ASom    C    G        0      0        2 
   3   chr3_93910850     HCab    C    G      0.5      1        2 
   3   chr3_93910850     HPrz    C    G        0      0        2 
   3   chr3_93910850     ZBoe    C    G        0      0        2 
   3   chr3_93910850     ZGre    C    G        0      0        2 
   3   chr3_93910850     ZHar    C    G        0      0        2 
   3   chr3_93910850   Sample    C    G        0      0        2 
   3   chr3_93916810     AAsi    G    T        0      0        2 
   3   chr3_93916810     AKia    G    T        0      0        2 
   3   chr3_93916810     AOna    G    T        0      0        2 
   3   chr3_93916810     ASom    G    T        0      0        2 
   3   chr3_93916810     HCab    G    T        1      2        2 
   3   chr3_93916810     HPrz    G    T        1      2        2 
   3   chr3_93916810     ZBoe    G    T        0      0        2 
   3   chr3_93916810     ZGre    G    T        0      0        2 
   3   chr3_93916810     ZHar    G    T        0      0        2 
   3   chr3_93916810   Sample    G    T        1      2        2 
   3   chr3_93917403     AAsi    G    A        0      0        2 
   3   chr3_93917403     AKia    G    A        0      0        2 
   3   chr3_93917403     AOna    G    A        0      0        2 
   3   chr3_93917403     ASom    G    A        0      0        2 
   3   chr3_93917403     HCab    G    A        1      2        2 
   3   chr3_93917403     HPrz    G    A        1      2        2 
   3   chr3_93917403     ZBoe    G    A        0      0        2 
   3   chr3_93917403     ZGre    G    A        0      0        2 
   3   chr3_93917403     ZHar    G    A        0      0        2 
   3   chr3_93917403   Sample    G    A        1      2        2 
   3   chr3_93921240     AAsi    G    C        0      0        2 
   3   chr3_93921240     AKia    G    C        0      0        2 
   3   chr3_93921240     AOna    G    C        0      0        2 
   3   chr3_93921240     ASom    G    C        0      0        2 
   3   chr3_93921240     HCab    G    C        0      0        2 
   3   chr3_93921240     HPrz    G    C        0      0        2 
   3   chr3_93921240     ZBoe    G    C      0.5      1        2 
   3   chr3_93921240     ZGre    G    C        0      0        2 
   3   chr3_93921240     ZHar    G    C        0      0        2 
   3   chr3_93921240   Sample    G    C        0      0        2 
   3   chr3_93922021     AAsi    T    A        0      0        2 
   3   chr3_93922021     AKia    T    A        0      0        2 
   3   chr3_93922021     AOna    T    A        0      0        2 
   3   chr3_93922021     ASom    T    A        0      0        2 
   3   chr3_93922021     HCab    T    A        1      2        2 
   3   chr3_93922021     HPrz    T    A        1      2        2 
   3   chr3_93922021     ZBoe    T    A        0      0        2 
   3   chr3_93922021     ZGre    T    A        0      0        2 
   3   chr3_93922021     ZHar    T    A        0      0        2 
   3   chr3_93922021   Sample    T    A        1      2        2 
   3   chr3_93935514     AAsi    G    A        0      0        2 
   3   chr3_93935514     AKia    G    A        0      0        2 
   3   chr3_93935514     AOna    G    A        0      0        2 
   3   chr3_93935514     ASom    G    A        0      0        2 
   3   chr3_93935514     HCab    G    A        0      0        2 
   3   chr3_93935514     HPrz    G    A        0      0        2 
   3   chr3_93935514     ZBoe    G    A      0.5      1        2 
   3   chr3_93935514     ZGre    G    A        0      0        2 
   3   chr3_93935514     ZHar    G    A        0      0        2 
   3   chr3_93935514   Sample    G    A        0      0        2 
   3   chr3_93938220     AAsi    A    T        1      2        2 
   3   chr3_93938220     AKia    A    T        0      0        2 
   3   chr3_93938220     AOna    A    T        0      0        2 
   3   chr3_93938220     ASom    A    T        1      2        2 
   3   chr3_93938220     HCab    A    T        0      0        2 
   3   chr3_93938220     HPrz    A    T        0      0        2 
   3   chr3_93938220     ZBoe    A    T        0      0        2 
   3   chr3_93938220     ZGre    A    T        0      0        2 
   3   chr3_93938220     ZHar    A    T        0      0        2 
   3   chr3_93938220   Sample    A    T        0      0        2 
   3   chr3_93967455     AAsi    A    C        0      0        2 
   3   chr3_93967455     AKia    A    C        1      2        2 
   3   chr3_93967455     AOna    A    C        1      2        2 
   3   chr3_93967455     ASom    A    C        0      0        2 
   3   chr3_93967455     HCab    A    C        0      0        2 
   3   chr3_93967455     HPrz    A    C        0      0        2 
   3   chr3_93967455     ZBoe    A    C        0      0        2 
   3   chr3_93967455     ZGre    A    C        0      0        2 
   3   chr3_93967455     ZHar    A    C        0      0        2 
   3   chr3_93967455   Sample    A    C        0      0        2 
   3   chr3_93967703     AAsi    G    A        0      0        2 
   3   chr3_93967703     AKia    G    A        1      2        2 
   3   chr3_93967703     AOna    G    A        1      2        2 
   3   chr3_93967703     ASom    G    A        0      0        2 
   3   chr3_93967703     HCab    G    A        0      0        2 
   3   chr3_93967703     HPrz    G    A        0      0        2 
   3   chr3_93967703     ZBoe    G    A        0      0        2 
   3   chr3_93967703     ZGre    G    A        0      0        2 
   3   chr3_93967703     ZHar    G    A        0      0        2 
   3   chr3_93967703   Sample    G    A        0      0        2 
   3   chr3_93968327     AAsi    C    T        0      0        2 
   3   chr3_93968327     AKia    C    T        0      0        2 
   3   chr3_93968327     AOna    C    T        0      0        2 
   3   chr3_93968327     ASom    C    T        0      0        2 
   3   chr3_93968327     HCab    C    T        1      2        2 
   3   chr3_93968327     HPrz    C    T        1      2        2 
   3   chr3_93968327     ZBoe    C    T        0      0        2 
   3   chr3_93968327     ZGre    C    T        0      0        2 
   3   chr3_93968327     ZHar    C    T        0      0        2 
   3   chr3_93968327   Sample    C    T        1      2        2 
   3   chr3_93976814     AAsi    C    A        0      0        2 
   3   chr3_93976814     AKia    C    A        0      0        2 
   3   chr3_93976814     AOna    C    A        0      0        2 
   3   chr3_93976814     ASom    C    A        0      0        2 
   3   chr3_93976814     HCab    C    A        0      0        2 
   3   chr3_93976814     HPrz    C    A        0      0        2 
   3   chr3_93976814     ZBoe    C    A        0      0        2 
   3   chr3_93976814     ZGre    C    A        1      2        2 
   3   chr3_93976814     ZHar    C    A        0      0        2 
   3   chr3_93976814   Sample    C    A        0      0        2 
   3   chr3_93986387     AAsi    C    T        0      0        2 
   3   chr3_93986387     AKia    C    T        0      0        2 
   3   chr3_93986387     AOna    C    T        0      0        2 
   3   chr3_93986387     ASom    C    T        0      0        2 
   3   chr3_93986387     HCab    C    T        1      2        2 
   3   chr3_93986387     HPrz    C    T        1      2        2 
   3   chr3_93986387     ZBoe    C    T        0      0        2 
   3   chr3_93986387     ZGre    C    T        0      0        2 
   3   chr3_93986387     ZHar    C    T        0      0        2 
   3   chr3_93986387   Sample    C    T        1      2        2 
   3   chr3_93992023     AAsi    T    C        0      0        2 
   3   chr3_93992023     AKia    T    C        1      2        2 
   3   chr3_93992023     AOna    T    C        1      2        2 
   3   chr3_93992023     ASom    T    C        0      0        2 
   3   chr3_93992023     HCab    T    C        0      0        2 
   3   chr3_93992023     HPrz    T    C        0      0        2 
   3   chr3_93992023     ZBoe    T    C        0      0        2 
   3   chr3_93992023     ZGre    T    C        0      0        2 
   3   chr3_93992023     ZHar    T    C        0      0        2 
   3   chr3_93992023   Sample    T    C        0      0        2 
   3   chr3_93996606     AAsi    C    G        0      0        2 
   3   chr3_93996606     AKia    C    G        0      0        2 
   3   chr3_93996606     AOna    C    G        0      0        2 
   3   chr3_93996606     ASom    C    G        0      0        2 
   3   chr3_93996606     HCab    C    G        0      0        2 
   3   chr3_93996606     HPrz    C    G        0      0        2 
   3   chr3_93996606     ZBoe    C    G        0      0        2 
   3   chr3_93996606     ZGre    C    G        0      0        2 
   3   chr3_93996606     ZHar    C    G      0.5      1        2 
   3   chr3_93996606   Sample    C    G        0      0        2 
   3   chr3_94000765     AAsi    A    C        0      0        2 
   3   chr3_94000765     AKia    A    C        0      0        2 
   3   chr3_94000765     AOna    A    C        0      0        2 
   3   chr3_94000765     ASom    A    C        0      0        2 
   3   chr3_94000765     HCab    A    C        1      2        2 
   3   chr3_94000765     HPrz    A    C        1      2        2 
   3   chr3_94000765     ZBoe    A    C        0      0        2 
   3   chr3_94000765     ZGre    A    C        0      0        2 
   3   chr3_94000765     ZHar    A    C        0      0        2 
   3   chr3_94000765   Sample    A    C        1      2        2 
   3   chr3_94003556     AAsi    C    T        0      0        2 
   3   chr3_94003556     AKia    C    T        0      0        2 
   3   chr3_94003556     AOna    C    T        0      0        2 
   3   chr3_94003556     ASom    C    T        0      0        2 
   3   chr3_94003556     HCab    C    T        0      0        2 
   3   chr3_94003556     HPrz    C    T        0      0        2 
   3   chr3_94003556     ZBoe    C    T        0      0        2 
   3   chr3_94003556     ZGre    C    T        0      0        2 
   3   chr3_94003556     ZHar    C    T        1      2        2 
   3   chr3_94003556   Sample    C    T        0      0        2 
   3   chr3_94010657     AAsi    T    C        0      0        2 
   3   chr3_94010657     AKia    T    C        0      0        2 
   3   chr3_94010657     AOna    T    C        0      0        2 
   3   chr3_94010657     ASom    T    C        0      0        2 
   3   chr3_94010657     HCab    T    C      0.5      1        2 
   3   chr3_94010657     HPrz    T    C        0      0        2 
   3   chr3_94010657     ZBoe    T    C        0      0        2 
   3   chr3_94010657     ZGre    T    C        0      0        2 
   3   chr3_94010657     ZHar    T    C        0      0        2 
   3   chr3_94010657   Sample    T    C        0      0        2 
   3   chr3_94011800     AAsi    G    T        0      0        2 
   3   chr3_94011800     AKia    G    T        0      0        2 
   3   chr3_94011800     AOna    G    T        0      0        2 
   3   chr3_94011800     ASom    G    T        0      0        2 
   3   chr3_94011800     HCab    G    T        1      2        2 
   3   chr3_94011800     HPrz    G    T        1      2        2 
   3   chr3_94011800     ZBoe    G    T        0      0        2 
   3   chr3_94011800     ZGre    G    T        0      0        2 
   3   chr3_94011800     ZHar    G    T        0      0        2 
   3   chr3_94011800   Sample    G    T        0      0        2 
   3   chr3_94035370     AAsi    G    A        0      0        2 
   3   chr3_94035370     AKia    G    A        0      0        2 
   3   chr3_94035370     AOna    G    A        0      0        2 
   3   chr3_94035370     ASom    G    A        0      0        2 
   3   chr3_94035370     HCab    G    A        0      0        2 
   3   chr3_94035370     HPrz    G    A        0      0        2 
   3   chr3_94035370     ZBoe    G    A      0.5      1        2 
   3   chr3_94035370     ZGre    G    A        0      0        2 
   3   chr3_94035370     ZHar    G    A        0      0        2 
   3   chr3_94035370   Sample    G    A        0      0        2 
   3   chr3_94038534     AAsi    T    G        0      0        2 
   3   chr3_94038534     AKia    T    G        0      0        2 
   3   chr3_94038534     AOna    T    G        0      0        2 
   3   chr3_94038534     ASom    T    G        0      0        2 
   3   chr3_94038534     HCab    T    G        0      0        2 
   3   chr3_94038534     HPrz    T    G        0      0        2 
   3   chr3_94038534     ZBoe    T    G        0      0        2 
   3   chr3_94038534     ZGre    T    G        0      0        2 
   3   chr3_94038534     ZHar    T    G      0.5      1        2 
   3   chr3_94038534   Sample    T    G        0      0        2 
   3   chr3_94063015     AAsi    T    A        0      0        2 
   3   chr3_94063015     AKia    T    A        0      0        2 
   3   chr3_94063015     AOna    T    A        1      2        2 
   3   chr3_94063015     ASom    T    A        0      0        2 
   3   chr3_94063015     HCab    T    A        0      0        2 
   3   chr3_94063015     HPrz    T    A        0      0        2 
   3   chr3_94063015     ZBoe    T    A        0      0        2 
   3   chr3_94063015     ZGre    T    A        0      0        2 
   3   chr3_94063015     ZHar    T    A        0      0        2 
   3   chr3_94063015   Sample    T    A        0      0        2 
   3   chr3_94073610     AAsi    A    C        0      0        2 
   3   chr3_94073610     AKia    A    C        1      2        2 
   3   chr3_94073610     AOna    A    C        0      0        2 
   3   chr3_94073610     ASom    A    C        0      0        2 
   3   chr3_94073610     HCab    A    C        0      0        2 
   3   chr3_94073610     HPrz    A    C        0      0        2 
   3   chr3_94073610     ZBoe    A    C        0      0        2 
   3   chr3_94073610     ZGre    A    C        0      0        2 
   3   chr3_94073610     ZHar    A    C        0      0        2 
   3   chr3_94073610   Sample    A    C        0      0        2 
   3   chr3_94076757     AAsi    T    C        0      0        2 
   3   chr3_94076757     AKia    T    C        0      0        2 
   3   chr3_94076757     AOna    T    C        0      0        2 
   3   chr3_94076757     ASom    T    C        0      0        2 
   3   chr3_94076757     HCab    T    C      0.5      1        2 
   3   chr3_94076757     HPrz    T    C        0      0        2 
   3   chr3_94076757     ZBoe    T    C        0      0        2 
   3   chr3_94076757     ZGre    T    C        0      0        2 
   3   chr3_94076757     ZHar    T    C        0      0        2 
   3   chr3_94076757   Sample    T    C        0      0        2 
   3   chr3_94085820     AAsi    C    T        0      0        2 
   3   chr3_94085820     AKia    C    T        0      0        2 
   3   chr3_94085820     AOna    C    T        0      0        2 
   3   chr3_94085820     ASom    C    T        0      0        2 
   3   chr3_94085820     HCab    C    T        0      0        2 
   3   chr3_94085820     HPrz    C    T        0      0        2 
   3   chr3_94085820     ZBoe    C    T        0      0        2 
   3   chr3_94085820     ZGre    C    T        1      2        2 
   3   chr3_94085820     ZHar    C    T        0      0        2 
   3   chr3_94085820   Sample    C    T        0      0        2 
   3   chr3_94088428     AAsi    G    A        0      0        2 
   3   chr3_94088428     AKia    G    A        0      0        2 
   3   chr3_94088428     AOna    G    A        0      0        2 
   3   chr3_94088428     ASom    G    A        0      0        2 
   3   chr3_94088428     HCab    G    A        1      2        2 
   3   chr3_94088428     HPrz    G    A        1      2        2 
   3   chr3_94088428     ZBoe    G    A        0      0        2 
   3   chr3_94088428     ZGre    G    A        0      0        2 
   3   chr3_94088428     ZHar    G    A        0      0        2 
   3   chr3_94088428   Sample    G    A        1      2        2 
   3   chr3_94090279     AAsi    A    C        0      0        2 
   3   chr3_94090279     AKia    A    C        0      0        2 
   3   chr3_94090279     AOna    A    C        0      0        2 
   3   chr3_94090279     ASom    A    C        0      0        2 
   3   chr3_94090279     HCab    A    C        0      0        2 
   3   chr3_94090279     HPrz    A    C        0      0        2 
   3   chr3_94090279     ZBoe    A    C        0      0        2 
   3   chr3_94090279     ZGre    A    C        0      0        2 
   3   chr3_94090279     ZHar    A    C      0.5      1        2 
   3   chr3_94090279   Sample    A    C        0      0        2 
   3   chr3_94094546     AAsi    G    A        0      0        2 
   3   chr3_94094546     AKia    G    A        1      2        2 
   3   chr3_94094546     AOna    G    A        0      0        2 
   3   chr3_94094546     ASom    G    A        0      0        2 
   3   chr3_94094546     HCab    G    A        0      0        2 
   3   chr3_94094546     HPrz    G    A        0      0        2 
   3   chr3_94094546     ZBoe    G    A        0      0        2 
   3   chr3_94094546     ZGre    G    A        0      0        2 
   3   chr3_94094546     ZHar    G    A        0      0        2 
   3   chr3_94094546   Sample    G    A        0      0        2 
   3   chr3_94097563     AAsi    T    C        0      0        2 
   3   chr3_94097563     AKia    T    C        1      2        2 
   3   chr3_94097563     AOna    T    C        1      2        2 
   3   chr3_94097563     ASom    T    C        0      0        2 
   3   chr3_94097563     HCab    T    C        0      0        2 
   3   chr3_94097563     HPrz    T    C        0      0        2 
   3   chr3_94097563     ZBoe    T    C        0      0        2 
   3   chr3_94097563     ZGre    T    C        0      0        2 
   3   chr3_94097563     ZHar    T    C        0      0        2 
   3   chr3_94097563   Sample    T    C        0      0        2 
   3   chr3_94114910     AAsi    G    A        0      0        2 
   3   chr3_94114910     AKia    G    A        0      0        2 
   3   chr3_94114910     AOna    G    A        0      0        2 
   3   chr3_94114910     ASom    G    A        0      0        2 
   3   chr3_94114910     HCab    G    A        1      2        2 
   3   chr3_94114910     HPrz    G    A        1      2        2 
   3   chr3_94114910     ZBoe    G    A        0      0        2 
   3   chr3_94114910     ZGre    G    A        0      0        2 
   3   chr3_94114910     ZHar    G    A        0      0        2 
   3   chr3_94114910   Sample    G    A        1      2        2 
   3   chr3_94126262     AAsi    C    G        0      0        2 
   3   chr3_94126262     AKia    C    G        0      0        2 
   3   chr3_94126262     AOna    C    G        0      0        2 
   3   chr3_94126262     ASom    C    G        0      0        2 
   3   chr3_94126262     HCab    C    G        0      0        2 
   3   chr3_94126262     HPrz    C    G        0      0        2 
   3   chr3_94126262     ZBoe    C    G        1      2        2 
   3   chr3_94126262     ZGre    C    G        1      2        2 
   3   chr3_94126262     ZHar    C    G        1      2        2 
   3   chr3_94126262   Sample    C    G        0      0        2 
   3   chr3_94132579     AAsi    A    T        0      0        2 
   3   chr3_94132579     AKia    A    T        0      0        2 
   3   chr3_94132579     AOna    A    T        0      0        2 
   3   chr3_94132579     ASom    A    T        0      0        2 
   3   chr3_94132579     HCab    A    T        0      0        2 
   3   chr3_94132579     HPrz    A    T        0      0        2 
   3   chr3_94132579     ZBoe    A    T        0      0        2 
   3   chr3_94132579     ZGre    A    T        0      0        2 
   3   chr3_94132579     ZHar    A    T      0.5      1        2 
   3   chr3_94132579   Sample    A    T        0      0        2 
   3   chr3_94140996     AAsi    T    C        0      0        2 
   3   chr3_94140996     AKia    T    C        0      0        2 
   3   chr3_94140996     AOna    T    C        0      0        2 
   3   chr3_94140996     ASom    T    C        0      0        2 
   3   chr3_94140996     HCab    T    C        0      0        2 
   3   chr3_94140996     HPrz    T    C        0      0        2 
   3   chr3_94140996     ZBoe    T    C      0.5      1        2 
   3   chr3_94140996     ZGre    T    C        0      0        2 
   3   chr3_94140996     ZHar    T    C        0      0        2 
   3   chr3_94140996   Sample    T    C        0      0        2 
   3   chr3_94141753     AAsi    C    T        0      0        2 
   3   chr3_94141753     AKia    C    T        0      0        2 
   3   chr3_94141753     AOna    C    T        0      0        2 
   3   chr3_94141753     ASom    C    T        0      0        2 
   3   chr3_94141753     HCab    C    T        1      2        2 
   3   chr3_94141753     HPrz    C    T        1      2        2 
   3   chr3_94141753     ZBoe    C    T        0      0        2 
   3   chr3_94141753     ZGre    C    T        0      0        2 
   3   chr3_94141753     ZHar    C    T        0      0        2 
   3   chr3_94141753   Sample    C    T        1      2        2 
   3   chr3_94150314     AAsi    C    T        0      0        2 
   3   chr3_94150314     AKia    C    T        0      0        2 
   3   chr3_94150314     AOna    C    T        0      0        2 
   3   chr3_94150314     ASom    C    T        0      0        2 
   3   chr3_94150314     HCab    C    T        0      0        2 
   3   chr3_94150314     HPrz    C    T      0.5      1        2 
   3   chr3_94150314     ZBoe    C    T        0      0        2 
   3   chr3_94150314     ZGre    C    T        0      0        2 
   3   chr3_94150314     ZHar    C    T        0      0        2 
   3   chr3_94150314   Sample    C    T        1      2        2 
   3   chr3_94153524     AAsi    T    C        0      0        2 
   3   chr3_94153524     AKia    T    C        0      0        2 
   3   chr3_94153524     AOna    T    C        0      0        2 
   3   chr3_94153524     ASom    T    C        0      0        2 
   3   chr3_94153524     HCab    T    C        1      2        2 
   3   chr3_94153524     HPrz    T    C        1      2        2 
   3   chr3_94153524     ZBoe    T    C        0      0        2 
   3   chr3_94153524     ZGre    T    C        0      0        2 
   3   chr3_94153524     ZHar    T    C        0      0        2 
   3   chr3_94153524   Sample    T    C        1      2        2 
   3   chr3_94170019     AAsi    C    T        0      0        2 
   3   chr3_94170019     AKia    C    T        0      0        2 
   3   chr3_94170019     AOna    C    T        0      0        2 
   3   chr3_94170019     ASom    C    T        0      0        2 
   3   chr3_94170019     HCab    C    T        0      0        2 
   3   chr3_94170019     HPrz    C    T        0      0        2 
   3   chr3_94170019     ZBoe    C    T        0      0        2 
   3   chr3_94170019     ZGre    C    T        0      0        2 
   3   chr3_94170019     ZHar    C    T      0.5      1        2 
   3   chr3_94170019   Sample    C    T        0      0        2 
   3   chr3_94174504     AAsi    A    G        0      0        2 
   3   chr3_94174504     AKia    A    G        0      0        2 
   3   chr3_94174504     AOna    A    G        0      0        2 
   3   chr3_94174504     ASom    A    G        0      0        2 
   3   chr3_94174504     HCab    A    G        1      2        2 
   3   chr3_94174504     HPrz    A    G        1      2        2 
   3   chr3_94174504     ZBoe    A    G        0      0        2 
   3   chr3_94174504     ZGre    A    G        0      0        2 
   3   chr3_94174504     ZHar    A    G        0      0        2 
   3   chr3_94174504   Sample    A    G        1      2        2 
   3   chr3_94175793     AAsi    A    C      0.5      1        2 
   3   chr3_94175793     AKia    A    C        0      0        2 
   3   chr3_94175793     AOna    A    C        0      0        2 
   3   chr3_94175793     ASom    A    C        0      0        2 
   3   chr3_94175793     HCab    A    C        0      0        2 
   3   chr3_94175793     HPrz    A    C        0      0        2 
   3   chr3_94175793     ZBoe    A    C        0      0        2 
   3   chr3_94175793     ZGre    A    C        0      0        2 
   3   chr3_94175793     ZHar    A    C        0      0        2 
   3   chr3_94175793   Sample    A    C        0      0        2 
   3   chr3_94191794     AAsi    A    G        0      0        2 
   3   chr3_94191794     AKia    A    G        0      0        2 
   3   chr3_94191794     AOna    A    G        0      0        2 
   3   chr3_94191794     ASom    A    G        0      0        2 
   3   chr3_94191794     HCab    A    G        1      2        2 
   3   chr3_94191794     HPrz    A    G        1      2        2 
   3   chr3_94191794     ZBoe    A    G        0      0        2 
   3   chr3_94191794     ZGre    A    G        0      0        2 
   3   chr3_94191794     ZHar    A    G        0      0        2 
   3   chr3_94191794   Sample    A    G        1      2        2 
   3   chr3_94202151     AAsi    T    C        0      0        2 
   3   chr3_94202151     AKia    T    C        0      0        2 
   3   chr3_94202151     AOna    T    C        0      0        2 
   3   chr3_94202151     ASom    T    C        0      0        2 
   3   chr3_94202151     HCab    T    C        0      0        2 
   3   chr3_94202151     HPrz    T    C        0      0        2 
   3   chr3_94202151     ZBoe    T    C      0.5      1        2 
   3   chr3_94202151     ZGre    T    C        0      0        2 
   3   chr3_94202151     ZHar    T    C        0      0        2 
   3   chr3_94202151   Sample    T    C        0      0        2 
   3   chr3_94202296     AAsi    A    G      0.5      1        2 
   3   chr3_94202296     AKia    A    G        0      0        2 
   3   chr3_94202296     AOna    A    G        0      0        2 
   3   chr3_94202296     ASom    A    G        0      0        2 
   3   chr3_94202296     HCab    A    G        0      0        2 
   3   chr3_94202296     HPrz    A    G        0      0        2 
   3   chr3_94202296     ZBoe    A    G        0      0        2 
   3   chr3_94202296     ZGre    A    G        0      0        2 
   3   chr3_94202296     ZHar    A    G        0      0        2 
   3   chr3_94202296   Sample    A    G        0      0        2 
   3   chr3_94203162     AAsi    T    A        0      0        2 
   3   chr3_94203162     AKia    T    A        0      0        2 
   3   chr3_94203162     AOna    T    A        0      0        2 
   3   chr3_94203162     ASom    T    A        1      2        2 
   3   chr3_94203162     HCab    T    A        0      0        2 
   3   chr3_94203162     HPrz    T    A        0      0        2 
   3   chr3_94203162     ZBoe    T    A        0      0        2 
   3   chr3_94203162     ZGre    T    A        0      0        2 
   3   chr3_94203162     ZHar    T    A        0      0        2 
   3   chr3_94203162   Sample    T    A        0      0        2 
   3   chr3_94203771     AAsi    A    G        0      0        2 
   3   chr3_94203771     AKia    A    G        0      0        2 
   3   chr3_94203771     AOna    A    G        1      2        2 
   3   chr3_94203771     ASom    A    G        0      0        2 
   3   chr3_94203771     HCab    A    G        0      0        2 
   3   chr3_94203771     HPrz    A    G        0      0        2 
   3   chr3_94203771     ZBoe    A    G        0      0        2 
   3   chr3_94203771     ZGre    A    G        0      0        2 
   3   chr3_94203771     ZHar    A    G        0      0        2 
   3   chr3_94203771   Sample    A    G        0      0        2 
   3   chr3_94207562     AAsi    G    A        0      0        2 
   3   chr3_94207562     AKia    G    A      0.5      1        2 
   3   chr3_94207562     AOna    G    A        0      0        2 
   3   chr3_94207562     ASom    G    A        0      0        2 
   3   chr3_94207562     HCab    G    A        0      0        2 
   3   chr3_94207562     HPrz    G    A        0      0        2 
   3   chr3_94207562     ZBoe    G    A        0      0        2 
   3   chr3_94207562     ZGre    G    A        0      0        2 
   3   chr3_94207562     ZHar    G    A        0      0        2 
   3   chr3_94207562   Sample    G    A        0      0        2 
   3   chr3_94209853     AAsi    G    T        0      0        2 
   3   chr3_94209853     AKia    G    T        0      0        2 
   3   chr3_94209853     AOna    G    T        1      2        2 
   3   chr3_94209853     ASom    G    T        0      0        2 
   3   chr3_94209853     HCab    G    T        0      0        2 
   3   chr3_94209853     HPrz    G    T        0      0        2 
   3   chr3_94209853     ZBoe    G    T        0      0        2 
   3   chr3_94209853     ZGre    G    T        0      0        2 
   3   chr3_94209853     ZHar    G    T        0      0        2 
   3   chr3_94209853   Sample    G    T        0      0        2 
   3   chr3_94213067     AAsi    G    C        0      0        2 
   3   chr3_94213067     AKia    G    C        0      0        2 
   3   chr3_94213067     AOna    G    C        0      0        2 
   3   chr3_94213067     ASom    G    C        0      0        2 
   3   chr3_94213067     HCab    G    C        1      2        2 
   3   chr3_94213067     HPrz    G    C        1      2        2 
   3   chr3_94213067     ZBoe    G    C        0      0        2 
   3   chr3_94213067     ZGre    G    C        0      0        2 
   3   chr3_94213067     ZHar    G    C        0      0        2 
   3   chr3_94213067   Sample    G    C        1      2        2 
   3   chr3_94215401     AAsi    A    G        0      0        2 
   3   chr3_94215401     AKia    A    G        0      0        2 
   3   chr3_94215401     AOna    A    G        0      0        2 
   3   chr3_94215401     ASom    A    G        0      0        2 
   3   chr3_94215401     HCab    A    G        0      0        2 
   3   chr3_94215401     HPrz    A    G        0      0        2 
   3   chr3_94215401     ZBoe    A    G        0      0        2 
   3   chr3_94215401     ZGre    A    G        1      2        2 
   3   chr3_94215401     ZHar    A    G        0      0        2 
   3   chr3_94215401   Sample    A    G        0      0        2 
   3   chr3_94220038     AAsi    G    C        0      0        2 
   3   chr3_94220038     AKia    G    C        0      0        2 
   3   chr3_94220038     AOna    G    C        0      0        2 
   3   chr3_94220038     ASom    G    C        0      0        2 
   3   chr3_94220038     HCab    G    C        0      0        2 
   3   chr3_94220038     HPrz    G    C        0      0        2 
   3   chr3_94220038     ZBoe    G    C      0.5      1        2 
   3   chr3_94220038     ZGre    G    C        0      0        2 
   3   chr3_94220038     ZHar    G    C        0      0        2 
   3   chr3_94220038   Sample    G    C        0      0        2 
   3   chr3_94222816     AAsi    C    T        0      0        2 
   3   chr3_94222816     AKia    C    T      0.5      1        2 
   3   chr3_94222816     AOna    C    T        0      0        2 
   3   chr3_94222816     ASom    C    T        0      0        2 
   3   chr3_94222816     HCab    C    T        0      0        2 
   3   chr3_94222816     HPrz    C    T        0      0        2 
   3   chr3_94222816     ZBoe    C    T        0      0        2 
   3   chr3_94222816     ZGre    C    T        0      0        2 
   3   chr3_94222816     ZHar    C    T        0      0        2 
   3   chr3_94222816   Sample    C    T        0      0        2 
   3   chr3_94226727     AAsi    C    T        0      0        2 
   3   chr3_94226727     AKia    C    T        0      0        2 
   3   chr3_94226727     AOna    C    T        0      0        2 
   3   chr3_94226727     ASom    C    T        0      0        2 
   3   chr3_94226727     HCab    C    T        0      0        2 
   3   chr3_94226727     HPrz    C    T      0.5      1        2 
   3   chr3_94226727     ZBoe    C    T        0      0        2 
   3   chr3_94226727     ZGre    C    T        0      0        2 
   3   chr3_94226727     ZHar    C    T        0      0        2 
   3   chr3_94226727   Sample    C    T        0      0        2 
   3   chr3_94229411     AAsi    A    G        0      0        2 
   3   chr3_94229411     AKia    A    G        0      0        2 
   3   chr3_94229411     AOna    A    G        0      0        2 
   3   chr3_94229411     ASom    A    G        0      0        2 
   3   chr3_94229411     HCab    A    G        0      0        2 
   3   chr3_94229411     HPrz    A    G        0      0        2 
   3   chr3_94229411     ZBoe    A    G      0.5      1        2 
   3   chr3_94229411     ZGre    A    G        0      0        2 
   3   chr3_94229411     ZHar    A    G        0      0        2 
   3   chr3_94229411   Sample    A    G        0      0        2 
   3   chr3_94234507     AAsi    C    T        0      0        2 
   3   chr3_94234507     AKia    C    T        0      0        2 
   3   chr3_94234507     AOna    C    T        0      0        2 
   3   chr3_94234507     ASom    C    T        0      0        2 
   3   chr3_94234507     HCab    C    T        1      2        2 
   3   chr3_94234507     HPrz    C    T        1      2        2 
   3   chr3_94234507     ZBoe    C    T        0      0        2 
   3   chr3_94234507     ZGre    C    T        0      0        2 
   3   chr3_94234507     ZHar    C    T        0      0        2 
   3   chr3_94234507   Sample    C    T        1      2        2 
   3   chr3_94240304     AAsi    T    G        0      0        2 
   3   chr3_94240304     AKia    T    G        0      0        2 
   3   chr3_94240304     AOna    T    G        0      0        2 
   3   chr3_94240304     ASom    T    G        0      0        2 
   3   chr3_94240304     HCab    T    G        1      2        2 
   3   chr3_94240304     HPrz    T    G        1      2        2 
   3   chr3_94240304     ZBoe    T    G        0      0        2 
   3   chr3_94240304     ZGre    T    G        0      0        2 
   3   chr3_94240304     ZHar    T    G        0      0        2 
   3   chr3_94240304   Sample    T    G        1      2        2 
   3   chr3_94243379     AAsi    T    C        0      0        2 
   3   chr3_94243379     AKia    T    C        0      0        2 
   3   chr3_94243379     AOna    T    C        0      0        2 
   3   chr3_94243379     ASom    T    C        1      2        2 
   3   chr3_94243379     HCab    T    C        0      0        2 
   3   chr3_94243379     HPrz    T    C        0      0        2 
   3   chr3_94243379     ZBoe    T    C        0      0        2 
   3   chr3_94243379     ZGre    T    C        0      0        2 
   3   chr3_94243379     ZHar    T    C        0      0        2 
   3   chr3_94243379   Sample    T    C        0      0        2 
   3   chr3_94262128     AAsi    A    G        0      0        2 
   3   chr3_94262128     AKia    A    G        0      0        2 
   3   chr3_94262128     AOna    A    G        0      0        2 
   3   chr3_94262128     ASom    A    G        0      0        2 
   3   chr3_94262128     HCab    A    G        1      2        2 
   3   chr3_94262128     HPrz    A    G        1      2        2 
   3   chr3_94262128     ZBoe    A    G        0      0        2 
   3   chr3_94262128     ZGre    A    G        0      0        2 
   3   chr3_94262128     ZHar    A    G        0      0        2 
   3   chr3_94262128   Sample    A    G        1      2        2 
   3   chr3_94269365     AAsi    A    G        0      0        2 
   3   chr3_94269365     AKia    A    G        0      0        2 
   3   chr3_94269365     AOna    A    G        0      0        2 
   3   chr3_94269365     ASom    A    G        0      0        2 
   3   chr3_94269365     HCab    A    G        1      2        2 
   3   chr3_94269365     HPrz    A    G        1      2        2 
   3   chr3_94269365     ZBoe    A    G        0      0        2 
   3   chr3_94269365     ZGre    A    G        0      0        2 
   3   chr3_94269365     ZHar    A    G        0      0        2 
   3   chr3_94269365   Sample    A    G        1      2        2 
   3   chr3_94273647     AAsi    A    T        0      0        2 
   3   chr3_94273647     AKia    A    T        0      0        2 
   3   chr3_94273647     AOna    A    T        0      0        2 
   3   chr3_94273647     ASom    A    T        0      0        2 
   3   chr3_94273647     HCab    A    T        1      2        2 
   3   chr3_94273647     HPrz    A    T        1      2        2 
   3   chr3_94273647     ZBoe    A    T        0      0        2 
   3   chr3_94273647     ZGre    A    T        0      0        2 
   3   chr3_94273647     ZHar    A    T        0      0        2 
   3   chr3_94273647   Sample    A    T        1      2        2 
   3   chr3_94289583     AAsi    G    T        0      0        2 
   3   chr3_94289583     AKia    G    T        0      0        2 
   3   chr3_94289583     AOna    G    T        0      0        2 
   3   chr3_94289583     ASom    G    T        0      0        2 
   3   chr3_94289583     HCab    G    T        0      0        2 
   3   chr3_94289583     HPrz    G    T        0      0        2 
   3   chr3_94289583     ZBoe    G    T        0      0        2 
   3   chr3_94289583     ZGre    G    T        0      0        2 
   3   chr3_94289583     ZHar    G    T      0.5      1        2 
   3   chr3_94289583   Sample    G    T        0      0        2 
   3   chr3_94291140     AAsi    T    C        0      0        2 
   3   chr3_94291140     AKia    T    C        0      0        2 
   3   chr3_94291140     AOna    T    C        0      0        2 
   3   chr3_94291140     ASom    T    C        0      0        2 
   3   chr3_94291140     HCab    T    C      0.5      1        2 
   3   chr3_94291140     HPrz    T    C      0.5      1        2 
   3   chr3_94291140     ZBoe    T    C        0      0        2 
   3   chr3_94291140     ZGre    T    C        0      0        2 
   3   chr3_94291140     ZHar    T    C        0      0        2 
   3   chr3_94291140   Sample    T    C        1      2        2 
   3   chr3_94299034     AAsi    A    G        0      0        2 
   3   chr3_94299034     AKia    A    G        0      0        2 
   3   chr3_94299034     AOna    A    G        0      0        2 
   3   chr3_94299034     ASom    A    G        0      0        2 
   3   chr3_94299034     HCab    A    G        0      0        2 
   3   chr3_94299034     HPrz    A    G        0      0        2 
   3   chr3_94299034     ZBoe    A    G      0.5      1        2 
   3   chr3_94299034     ZGre    A    G        0      0        2 
   3   chr3_94299034     ZHar    A    G        0      0        2 
   3   chr3_94299034   Sample    A    G        0      0        2 
   3   chr3_94309488     AAsi    A    T        0      0        2 
   3   chr3_94309488     AKia    A    T        0      0        2 
   3   chr3_94309488     AOna    A    T        0      0        2 
   3   chr3_94309488     ASom    A    T        0      0        2 
   3   chr3_94309488     HCab    A    T        0      0        2 
   3   chr3_94309488     HPrz    A    T        0      0        2 
   3   chr3_94309488     ZBoe    A    T      0.5      1        2 
   3   chr3_94309488     ZGre    A    T        0      0        2 
   3   chr3_94309488     ZHar    A    T        0      0        2 
   3   chr3_94309488   Sample    A    T        0      0        2 
   3   chr3_94311603     AAsi    C    T        0      0        2 
   3   chr3_94311603     AKia    C    T        0      0        2 
   3   chr3_94311603     AOna    C    T        0      0        2 
   3   chr3_94311603     ASom    C    T        1      2        2 
   3   chr3_94311603     HCab    C    T        0      0        2 
   3   chr3_94311603     HPrz    C    T        0      0        2 
   3   chr3_94311603     ZBoe    C    T        0      0        2 
   3   chr3_94311603     ZGre    C    T        0      0        2 
   3   chr3_94311603     ZHar    C    T        0      0        2 
   3   chr3_94311603   Sample    C    T        0      0        2 
   3   chr3_94330476     AAsi    A    C        0      0        2 
   3   chr3_94330476     AKia    A    C        0      0        2 
   3   chr3_94330476     AOna    A    C        0      0        2 
   3   chr3_94330476     ASom    A    C        0      0        2 
   3   chr3_94330476     HCab    A    C        0      0        2 
   3   chr3_94330476     HPrz    A    C        0      0        2 
   3   chr3_94330476     ZBoe    A    C        0      0        2 
   3   chr3_94330476     ZGre    A    C      0.5      1        2 
   3   chr3_94330476     ZHar    A    C        0      0        2 
   3   chr3_94330476   Sample    A    C        0      0        2 
   3   chr3_94339846     AAsi    G    A        0      0        2 
   3   chr3_94339846     AKia    G    A        0      0        2 
   3   chr3_94339846     AOna    G    A        0      0        2 
   3   chr3_94339846     ASom    G    A        1      2        2 
   3   chr3_94339846     HCab    G    A        0      0        2 
   3   chr3_94339846     HPrz    G    A        0      0        2 
   3   chr3_94339846     ZBoe    G    A        0      0        2 
   3   chr3_94339846     ZGre    G    A        0      0        2 
   3   chr3_94339846     ZHar    G    A        0      0        2 
   3   chr3_94339846   Sample    G    A        0      0        2 
   3   chr3_94342671     AAsi    T    A        0      0        2 
   3   chr3_94342671     AKia    T    A        0      0        2 
   3   chr3_94342671     AOna    T    A        0      0        2 
   3   chr3_94342671     ASom    T    A        0      0        2 
   3   chr3_94342671     HCab    T    A      0.5      1        2 
   3   chr3_94342671     HPrz    T    A      0.5      1        2 
   3   chr3_94342671     ZBoe    T    A        0      0        2 
   3   chr3_94342671     ZGre    T    A        0      0        2 
   3   chr3_94342671     ZHar    T    A        0      0        2 
   3   chr3_94342671   Sample    T    A        1      2        2 
   3   chr3_94353128     AAsi    A    G        0      0        2 
   3   chr3_94353128     AKia    A    G      0.5      1        2 
   3   chr3_94353128     AOna    A    G        0      0        2 
   3   chr3_94353128     ASom    A    G        0      0        2 
   3   chr3_94353128     HCab    A    G        0      0        2 
   3   chr3_94353128     HPrz    A    G        0      0        2 
   3   chr3_94353128     ZBoe    A    G        0      0        2 
   3   chr3_94353128     ZGre    A    G        0      0        2 
   3   chr3_94353128     ZHar    A    G        0      0        2 
   3   chr3_94353128   Sample    A    G        0      0        2 
   3   chr3_94358019     AAsi    T    G        0      0        2 
   3   chr3_94358019     AKia    T    G      0.5      1        2 
   3   chr3_94358019     AOna    T    G        0      0        2 
   3   chr3_94358019     ASom    T    G        0      0        2 
   3   chr3_94358019     HCab    T    G        0      0        2 
   3   chr3_94358019     HPrz    T    G        0      0        2 
   3   chr3_94358019     ZBoe    T    G        0      0        2 
   3   chr3_94358019     ZGre    T    G        0      0        2 
   3   chr3_94358019     ZHar    T    G        0      0        2 
   3   chr3_94358019   Sample    T    G        0      0        2 
   3   chr3_94363300     AAsi    T    A        0      0        2 
   3   chr3_94363300     AKia    T    A        0      0        2 
   3   chr3_94363300     AOna    T    A        0      0        2 
   3   chr3_94363300     ASom    T    A        0      0        2 
   3   chr3_94363300     HCab    T    A        0      0        2 
   3   chr3_94363300     HPrz    T    A        0      0        2 
   3   chr3_94363300     ZBoe    T    A        0      0        2 
   3   chr3_94363300     ZGre    T    A        0      0        2 
   3   chr3_94363300     ZHar    T    A        1      2        2 
   3   chr3_94363300   Sample    T    A        0      0        2 
   3   chr3_94368374     AAsi    C    T        0      0        2 
   3   chr3_94368374     AKia    C    T        0      0        2 
   3   chr3_94368374     AOna    C    T        0      0        2 
   3   chr3_94368374     ASom    C    T        0      0        2 
   3   chr3_94368374     HCab    C    T        0      0        2 
   3   chr3_94368374     HPrz    C    T        0      0        2 
   3   chr3_94368374     ZBoe    C    T        1      2        2 
   3   chr3_94368374     ZGre    C    T        1      2        2 
   3   chr3_94368374     ZHar    C    T        1      2        2 
   3   chr3_94368374   Sample    C    T        0      0        2 
   3   chr3_94368821     AAsi    G    T        0      0        2 
   3   chr3_94368821     AKia    G    T        0      0        2 
   3   chr3_94368821     AOna    G    T        0      0        2 
   3   chr3_94368821     ASom    G    T        0      0        2 
   3   chr3_94368821     HCab    G    T        1      2        2 
   3   chr3_94368821     HPrz    G    T        1      2        2 
   3   chr3_94368821     ZBoe    G    T        0      0        2 
   3   chr3_94368821     ZGre    G    T        0      0        2 
   3   chr3_94368821     ZHar    G    T        0      0        2 
   3   chr3_94368821   Sample    G    T        1      2        2 
   3   chr3_94373464     AAsi    C    T        0      0        2 
   3   chr3_94373464     AKia    C    T        0      0        2 
   3   chr3_94373464     AOna    C    T        1      2        2 
   3   chr3_94373464     ASom    C    T        0      0        2 
   3   chr3_94373464     HCab    C    T        0      0        2 
   3   chr3_94373464     HPrz    C    T        0      0        2 
   3   chr3_94373464     ZBoe    C    T        0      0        2 
   3   chr3_94373464     ZGre    C    T        0      0        2 
   3   chr3_94373464     ZHar    C    T        0      0        2 
   3   chr3_94373464   Sample    C    T        0      0        2 
   3   chr3_94378304     AAsi    G    T        0      0        2 
   3   chr3_94378304     AKia    G    T      0.5      1        2 
   3   chr3_94378304     AOna    G    T        0      0        2 
   3   chr3_94378304     ASom    G    T        0      0        2 
   3   chr3_94378304     HCab    G    T        0      0        2 
   3   chr3_94378304     HPrz    G    T        0      0        2 
   3   chr3_94378304     ZBoe    G    T        0      0        2 
   3   chr3_94378304     ZGre    G    T        0      0        2 
   3   chr3_94378304     ZHar    G    T        0      0        2 
   3   chr3_94378304   Sample    G    T        0      0        2 
   3   chr3_94380259     AAsi    A    G        0      0        2 
   3   chr3_94380259     AKia    A    G        0      0        2 
   3   chr3_94380259     AOna    A    G        1      2        2 
   3   chr3_94380259     ASom    A    G        0      0        2 
   3   chr3_94380259     HCab    A    G        0      0        2 
   3   chr3_94380259     HPrz    A    G        0      0        2 
   3   chr3_94380259     ZBoe    A    G        0      0        2 
   3   chr3_94380259     ZGre    A    G        0      0        2 
   3   chr3_94380259     ZHar    A    G        0      0        2 
   3   chr3_94380259   Sample    A    G        0      0        2 
   3   chr3_94385950     AAsi    A    G        0      0        2 
   3   chr3_94385950     AKia    A    G        0      0        2 
   3   chr3_94385950     AOna    A    G        0      0        2 
   3   chr3_94385950     ASom    A    G        0      0        2 
   3   chr3_94385950     HCab    A    G        0      0        2 
   3   chr3_94385950     HPrz    A    G        0      0        2 
   3   chr3_94385950     ZBoe    A    G        0      0        2 
   3   chr3_94385950     ZGre    A    G      0.5      1        2 
   3   chr3_94385950     ZHar    A    G        0      0        2 
   3   chr3_94385950   Sample    A    G        0      0        2 
   3   chr3_94388085     AAsi    A    G        0      0        2 
   3   chr3_94388085     AKia    A    G        0      0        2 
   3   chr3_94388085     AOna    A    G        0      0        2 
   3   chr3_94388085     ASom    A    G        0      0        2 
   3   chr3_94388085     HCab    A    G        0      0        2 
   3   chr3_94388085     HPrz    A    G        0      0        2 
   3   chr3_94388085     ZBoe    A    G        0      0        2 
   3   chr3_94388085     ZGre    A    G      0.5      1        2 
   3   chr3_94388085     ZHar    A    G        0      0        2 
   3   chr3_94388085   Sample    A    G        0      0        2 
   3   chr3_94390562     AAsi    G    T        0      0        2 
   3   chr3_94390562     AKia    G    T        0      0        2 
   3   chr3_94390562     AOna    G    T        0      0        2 
   3   chr3_94390562     ASom    G    T        0      0        2 
   3   chr3_94390562     HCab    G    T        1      2        2 
   3   chr3_94390562     HPrz    G    T        1      2        2 
   3   chr3_94390562     ZBoe    G    T        0      0        2 
   3   chr3_94390562     ZGre    G    T        0      0        2 
   3   chr3_94390562     ZHar    G    T        0      0        2 
   3   chr3_94390562   Sample    G    T        1      2        2 
   3   chr3_94395063     AAsi    T    A        0      0        2 
   3   chr3_94395063     AKia    T    A        1      2        2 
   3   chr3_94395063     AOna    T    A        1      2        2 
   3   chr3_94395063     ASom    T    A        0      0        2 
   3   chr3_94395063     HCab    T    A        0      0        2 
   3   chr3_94395063     HPrz    T    A        0      0        2 
   3   chr3_94395063     ZBoe    T    A        0      0        2 
   3   chr3_94395063     ZGre    T    A        0      0        2 
   3   chr3_94395063     ZHar    T    A        0      0        2 
   3   chr3_94395063   Sample    T    A        0      0        2 
   3   chr3_94400819     AAsi    G    C        0      0        2 
   3   chr3_94400819     AKia    G    C        1      2        2 
   3   chr3_94400819     AOna    G    C        1      2        2 
   3   chr3_94400819     ASom    G    C        0      0        2 
   3   chr3_94400819     HCab    G    C        0      0        2 
   3   chr3_94400819     HPrz    G    C        0      0        2 
   3   chr3_94400819     ZBoe    G    C        0      0        2 
   3   chr3_94400819     ZGre    G    C        0      0        2 
   3   chr3_94400819     ZHar    G    C        0      0        2 
   3   chr3_94400819   Sample    G    C        0      0        2 
   3   chr3_94400962     AAsi    G    A        0      0        2 
   3   chr3_94400962     AKia    G    A        0      0        2 
   3   chr3_94400962     AOna    G    A        0      0        2 
   3   chr3_94400962     ASom    G    A        0      0        2 
   3   chr3_94400962     HCab    G    A        0      0        2 
   3   chr3_94400962     HPrz    G    A        0      0        2 
   3   chr3_94400962     ZBoe    G    A        1      2        2 
   3   chr3_94400962     ZGre    G    A      0.5      1        2 
   3   chr3_94400962     ZHar    G    A        0      0        2 
   3   chr3_94400962   Sample    G    A        0      0        2 
   3   chr3_94401234     AAsi    A    G        0      0        2 
   3   chr3_94401234     AKia    A    G        0      0        2 
   3   chr3_94401234     AOna    A    G        0      0        2 
   3   chr3_94401234     ASom    A    G        0      0        2 
   3   chr3_94401234     HCab    A    G        0      0        2 
   3   chr3_94401234     HPrz    A    G        0      0        2 
   3   chr3_94401234     ZBoe    A    G        0      0        2 
   3   chr3_94401234     ZGre    A    G        0      0        2 
   3   chr3_94401234     ZHar    A    G      0.5      1        2 
   3   chr3_94401234   Sample    A    G        0      0        2 
   3   chr3_94405788     AAsi    A    G        0      0        2 
   3   chr3_94405788     AKia    A    G        0      0        2 
   3   chr3_94405788     AOna    A    G        0      0        2 
   3   chr3_94405788     ASom    A    G        0      0        2 
   3   chr3_94405788     HCab    A    G        0      0        2 
   3   chr3_94405788     HPrz    A    G        0      0        2 
   3   chr3_94405788     ZBoe    A    G      0.5      1        2 
   3   chr3_94405788     ZGre    A    G        0      0        2 
   3   chr3_94405788     ZHar    A    G        0      0        2 
   3   chr3_94405788   Sample    A    G        0      0        2 
   3   chr3_94410090     AAsi    T    C        0      0        2 
   3   chr3_94410090     AKia    T    C        0      0        2 
   3   chr3_94410090     AOna    T    C        0      0        2 
   3   chr3_94410090     ASom    T    C        0      0        2 
   3   chr3_94410090     HCab    T    C        1      2        2 
   3   chr3_94410090     HPrz    T    C        1      2        2 
   3   chr3_94410090     ZBoe    T    C        0      0        2 
   3   chr3_94410090     ZGre    T    C        0      0        2 
   3   chr3_94410090     ZHar    T    C        0      0        2 
   3   chr3_94410090   Sample    T    C        1      2        2 
   3   chr3_94437148     AAsi    C    G        0      0        2 
   3   chr3_94437148     AKia    C    G        1      2        2 
   3   chr3_94437148     AOna    C    G        1      2        2 
   3   chr3_94437148     ASom    C    G        0      0        2 
   3   chr3_94437148     HCab    C    G        0      0        2 
   3   chr3_94437148     HPrz    C    G        0      0        2 
   3   chr3_94437148     ZBoe    C    G        0      0        2 
   3   chr3_94437148     ZGre    C    G        0      0        2 
   3   chr3_94437148     ZHar    C    G        0      0        2 
   3   chr3_94437148   Sample    C    G        0      0        2 
   3   chr3_94440544     AAsi    G    A        0      0        2 
   3   chr3_94440544     AKia    G    A        0      0        2 
   3   chr3_94440544     AOna    G    A        0      0        2 
   3   chr3_94440544     ASom    G    A        0      0        2 
   3   chr3_94440544     HCab    G    A      0.5      1        2 
   3   chr3_94440544     HPrz    G    A      0.5      1        2 
   3   chr3_94440544     ZBoe    G    A        0      0        2 
   3   chr3_94440544     ZGre    G    A        0      0        2 
   3   chr3_94440544     ZHar    G    A        0      0        2 
   3   chr3_94440544   Sample    G    A        0      0        2 
   3   chr3_94444113     AAsi    T    C        0      0        2 
   3   chr3_94444113     AKia    T    C        0      0        2 
   3   chr3_94444113     AOna    T    C        0      0        2 
   3   chr3_94444113     ASom    T    C        0      0        2 
   3   chr3_94444113     HCab    T    C        0      0        2 
   3   chr3_94444113     HPrz    T    C        0      0        2 
   3   chr3_94444113     ZBoe    T    C        1      2        2 
   3   chr3_94444113     ZGre    T    C        0      0        2 
   3   chr3_94444113     ZHar    T    C        0      0        2 
   3   chr3_94444113   Sample    T    C        0      0        2 
   3   chr3_94460351     AAsi    T    A        0      0        2 
   3   chr3_94460351     AKia    T    A        0      0        2 
   3   chr3_94460351     AOna    T    A        1      2        2 
   3   chr3_94460351     ASom    T    A        0      0        2 
   3   chr3_94460351     HCab    T    A        0      0        2 
   3   chr3_94460351     HPrz    T    A        0      0        2 
   3   chr3_94460351     ZBoe    T    A        0      0        2 
   3   chr3_94460351     ZGre    T    A        0      0        2 
   3   chr3_94460351     ZHar    T    A        0      0        2 
   3   chr3_94460351   Sample    T    A        0      0        2 
   3   chr3_94466629     AAsi    C    T        0      0        2 
   3   chr3_94466629     AKia    C    T        0      0        2 
   3   chr3_94466629     AOna    C    T        0      0        2 
   3   chr3_94466629     ASom    C    T        0      0        2 
   3   chr3_94466629     HCab    C    T      0.5      1        2 
   3   chr3_94466629     HPrz    C    T        1      2        2 
   3   chr3_94466629     ZBoe    C    T        0      0        2 
   3   chr3_94466629     ZGre    C    T        0      0        2 
   3   chr3_94466629     ZHar    C    T        0      0        2 
   3   chr3_94466629   Sample    C    T        0      0        2 
   3   chr3_94467511     AAsi    C    G        1      2        2 
   3   chr3_94467511     AKia    C    G        0      0        2 
   3   chr3_94467511     AOna    C    G        0      0        2 
   3   chr3_94467511     ASom    C    G        1      2        2 
   3   chr3_94467511     HCab    C    G        0      0        2 
   3   chr3_94467511     HPrz    C    G        0      0        2 
   3   chr3_94467511     ZBoe    C    G        0      0        2 
   3   chr3_94467511     ZGre    C    G        0      0        2 
   3   chr3_94467511     ZHar    C    G        0      0        2 
   3   chr3_94467511   Sample    C    G        0      0        2 
   3   chr3_94471505     AAsi    A    C        0      0        2 
   3   chr3_94471505     AKia    A    C        0      0        2 
   3   chr3_94471505     AOna    A    C        0      0        2 
   3   chr3_94471505     ASom    A    C        0      0        2 
   3   chr3_94471505     HCab    A    C      0.5      1        2 
   3   chr3_94471505     HPrz    A    C        0      0        2 
   3   chr3_94471505     ZBoe    A    C        0      0        2 
   3   chr3_94471505     ZGre    A    C        0      0        2 
   3   chr3_94471505     ZHar    A    C        0      0        2 
   3   chr3_94471505   Sample    A    C        0      0        2 
   3   chr3_94472371     AAsi    G    A        0      0        2 
   3   chr3_94472371     AKia    G    A        0      0        2 
   3   chr3_94472371     AOna    G    A        0      0        2 
   3   chr3_94472371     ASom    G    A        0      0        2 
   3   chr3_94472371     HCab    G    A        0      0        2 
   3   chr3_94472371     HPrz    G    A        0      0        2 
   3   chr3_94472371     ZBoe    G    A      0.5      1        2 
   3   chr3_94472371     ZGre    G    A        0      0        2 
   3   chr3_94472371     ZHar    G    A        0      0        2 
   3   chr3_94472371   Sample    G    A        0      0        2 
   3   chr3_94475241     AAsi    T    C        1      2        2 
   3   chr3_94475241     AKia    T    C        0      0        2 
   3   chr3_94475241     AOna    T    C        0      0        2 
   3   chr3_94475241     ASom    T    C        0      0        2 
   3   chr3_94475241     HCab    T    C        0      0        2 
   3   chr3_94475241     HPrz    T    C        0      0        2 
   3   chr3_94475241     ZBoe    T    C        0      0        2 
   3   chr3_94475241     ZGre    T    C        0      0        2 
   3   chr3_94475241     ZHar    T    C        0      0        2 
   3   chr3_94475241   Sample    T    C        0      0        2 
   3   chr3_94479589     AAsi    G    A        0      0        2 
   3   chr3_94479589     AKia    G    A        1      2        2 
   3   chr3_94479589     AOna    G    A        1      2        2 
   3   chr3_94479589     ASom    G    A        0      0        2 
   3   chr3_94479589     HCab    G    A        0      0        2 
   3   chr3_94479589     HPrz    G    A        0      0        2 
   3   chr3_94479589     ZBoe    G    A        0      0        2 
   3   chr3_94479589     ZGre    G    A        0      0        2 
   3   chr3_94479589     ZHar    G    A        0      0        2 
   3   chr3_94479589   Sample    G    A        0      0        2 
   3   chr3_94479669     AAsi    C    A        0      0        2 
   3   chr3_94479669     AKia    C    A        0      0        2 
   3   chr3_94479669     AOna    C    A        0      0        2 
   3   chr3_94479669     ASom    C    A        0      0        2 
   3   chr3_94479669     HCab    C    A        1      2        2 
   3   chr3_94479669     HPrz    C    A        1      2        2 
   3   chr3_94479669     ZBoe    C    A        0      0        2 
   3   chr3_94479669     ZGre    C    A        0      0        2 
   3   chr3_94479669     ZHar    C    A        0      0        2 
   3   chr3_94479669   Sample    C    A        0      0        2 
   3   chr3_94486081     AAsi    A    G        0      0        2 
   3   chr3_94486081     AKia    A    G        0      0        2 
   3   chr3_94486081     AOna    A    G        0      0        2 
   3   chr3_94486081     ASom    A    G        1      2        2 
   3   chr3_94486081     HCab    A    G        0      0        2 
   3   chr3_94486081     HPrz    A    G        0      0        2 
   3   chr3_94486081     ZBoe    A    G        0      0        2 
   3   chr3_94486081     ZGre    A    G        0      0        2 
   3   chr3_94486081     ZHar    A    G        0      0        2 
   3   chr3_94486081   Sample    A    G        0      0        2 
   3   chr3_94500056     AAsi    A    G        0      0        2 
   3   chr3_94500056     AKia    A    G        0      0        2 
   3   chr3_94500056     AOna    A    G        0      0        2 
   3   chr3_94500056     ASom    A    G        0      0        2 
   3   chr3_94500056     HCab    A    G        0      0        2 
   3   chr3_94500056     HPrz    A    G        0      0        2 
   3   chr3_94500056     ZBoe    A    G        0      0        2 
   3   chr3_94500056     ZGre    A    G        1      2        2 
   3   chr3_94500056     ZHar    A    G        0      0        2 
   3   chr3_94500056   Sample    A    G        0      0        2 
   3   chr3_94506445     AAsi    A    G        0      0        2 
   3   chr3_94506445     AKia    A    G        0      0        2 
   3   chr3_94506445     AOna    A    G        0      0        2 
   3   chr3_94506445     ASom    A    G        0      0        2 
   3   chr3_94506445     HCab    A    G        1      2        2 
   3   chr3_94506445     HPrz    A    G      0.5      1        2 
   3   chr3_94506445     ZBoe    A    G        0      0        2 
   3   chr3_94506445     ZGre    A    G        0      0        2 
   3   chr3_94506445     ZHar    A    G        0      0        2 
   3   chr3_94506445   Sample    A    G        1      2        2 
   3   chr3_94511185     AAsi    T    A        0      0        2 
   3   chr3_94511185     AKia    T    A        0      0        2 
   3   chr3_94511185     AOna    T    A        0      0        2 
   3   chr3_94511185     ASom    T    A        0      0        2 
   3   chr3_94511185     HCab    T    A        0      0        2 
   3   chr3_94511185     HPrz    T    A        0      0        2 
   3   chr3_94511185     ZBoe    T    A        1      2        2 
   3   chr3_94511185     ZGre    T    A        0      0        2 
   3   chr3_94511185     ZHar    T    A        0      0        2 
   3   chr3_94511185   Sample    T    A        0      0        2 
   3   chr3_94521373     AAsi    C    T        0      0        2 
   3   chr3_94521373     AKia    C    T        0      0        2 
   3   chr3_94521373     AOna    C    T        0      0        2 
   3   chr3_94521373     ASom    C    T        0      0        2 
   3   chr3_94521373     HCab    C    T        0      0        2 
   3   chr3_94521373     HPrz    C    T        0      0        2 
   3   chr3_94521373     ZBoe    C    T        0      0        2 
   3   chr3_94521373     ZGre    C    T      0.5      1        2 
   3   chr3_94521373     ZHar    C    T        0      0        2 
   3   chr3_94521373   Sample    C    T        0      0        2 
   3   chr3_94526393     AAsi    T    A        0      0        2 
   3   chr3_94526393     AKia    T    A        0      0        2 
   3   chr3_94526393     AOna    T    A        0      0        2 
   3   chr3_94526393     ASom    T    A        0      0        2 
   3   chr3_94526393     HCab    T    A        0      0        2 
   3   chr3_94526393     HPrz    T    A      0.5      1        2 
   3   chr3_94526393     ZBoe    T    A        0      0        2 
   3   chr3_94526393     ZGre    T    A        0      0        2 
   3   chr3_94526393     ZHar    T    A        0      0        2 
   3   chr3_94526393   Sample    T    A        0      0        2 
   3   chr3_94533110     AAsi    C    T      0.5      1        2 
   3   chr3_94533110     AKia    C    T        0      0        2 
   3   chr3_94533110     AOna    C    T        0      0        2 
   3   chr3_94533110     ASom    C    T        0      0        2 
   3   chr3_94533110     HCab    C    T        0      0        2 
   3   chr3_94533110     HPrz    C    T        0      0        2 
   3   chr3_94533110     ZBoe    C    T        0      0        2 
   3   chr3_94533110     ZGre    C    T        0      0        2 
   3   chr3_94533110     ZHar    C    T        0      0        2 
   3   chr3_94533110   Sample    C    T        0      0        2 
   3   chr3_94533613     AAsi    T    C      0.5      1        2 
   3   chr3_94533613     AKia    T    C        0      0        2 
   3   chr3_94533613     AOna    T    C        0      0        2 
   3   chr3_94533613     ASom    T    C        0      0        2 
   3   chr3_94533613     HCab    T    C        0      0        2 
   3   chr3_94533613     HPrz    T    C        0      0        2 
   3   chr3_94533613     ZBoe    T    C        0      0        2 
   3   chr3_94533613     ZGre    T    C        0      0        2 
   3   chr3_94533613     ZHar    T    C        0      0        2 
   3   chr3_94533613   Sample    T    C        0      0        2 
   3   chr3_94533959     AAsi    T    A        0      0        2 
   3   chr3_94533959     AKia    T    A        0      0        2 
   3   chr3_94533959     AOna    T    A        0      0        2 
   3   chr3_94533959     ASom    T    A        0      0        2 
   3   chr3_94533959     HCab    T    A        0      0        2 
   3   chr3_94533959     HPrz    T    A        0      0        2 
   3   chr3_94533959     ZBoe    T    A        0      0        2 
   3   chr3_94533959     ZGre    T    A      0.5      1        2 
   3   chr3_94533959     ZHar    T    A        0      0        2 
   3   chr3_94533959   Sample    T    A        0      0        2 
   3   chr3_94538047     AAsi    A    G        0      0        2 
   3   chr3_94538047     AKia    A    G        0      0        2 
   3   chr3_94538047     AOna    A    G        0      0        2 
   3   chr3_94538047     ASom    A    G        0      0        2 
   3   chr3_94538047     HCab    A    G        1      2        2 
   3   chr3_94538047     HPrz    A    G        1      2        2 
   3   chr3_94538047     ZBoe    A    G        0      0        2 
   3   chr3_94538047     ZGre    A    G        0      0        2 
   3   chr3_94538047     ZHar    A    G        0      0        2 
   3   chr3_94538047   Sample    A    G        1      2        2 
   3   chr3_94539317     AAsi    A    C        0      0        2 
   3   chr3_94539317     AKia    A    C      0.5      1        2 
   3   chr3_94539317     AOna    A    C        0      0        2 
   3   chr3_94539317     ASom    A    C        0      0        2 
   3   chr3_94539317     HCab    A    C        0      0        2 
   3   chr3_94539317     HPrz    A    C        0      0        2 
   3   chr3_94539317     ZBoe    A    C        0      0        2 
   3   chr3_94539317     ZGre    A    C        0      0        2 
   3   chr3_94539317     ZHar    A    C        0      0        2 
   3   chr3_94539317   Sample    A    C        0      0        2 
   3   chr3_94553886     AAsi    C    G        0      0        2 
   3   chr3_94553886     AKia    C    G      0.5      1        2 
   3   chr3_94553886     AOna    C    G        0      0        2 
   3   chr3_94553886     ASom    C    G        0      0        2 
   3   chr3_94553886     HCab    C    G        0      0        2 
   3   chr3_94553886     HPrz    C    G        0      0        2 
   3   chr3_94553886     ZBoe    C    G        0      0        2 
   3   chr3_94553886     ZGre    C    G        0      0        2 
   3   chr3_94553886     ZHar    C    G        0      0        2 
   3   chr3_94553886   Sample    C    G        0      0        2 
   3   chr3_94559462     AAsi    G    A        0      0        2 
   3   chr3_94559462     AKia    G    A        0      0        2 
   3   chr3_94559462     AOna    G    A        0      0        2 
   3   chr3_94559462     ASom    G    A        0      0        2 
   3   chr3_94559462     HCab    G    A        0      0        2 
   3   chr3_94559462     HPrz    G    A      0.5      1        2 
   3   chr3_94559462     ZBoe    G    A        0      0        2 
   3   chr3_94559462     ZGre    G    A        0      0        2 
   3   chr3_94559462     ZHar    G    A        0      0        2 
   3   chr3_94559462   Sample    G    A        0      0        2 
   3   chr3_94568389     AAsi    T    C      0.5      1        2 
   3   chr3_94568389     AKia    T    C        0      0        2 
   3   chr3_94568389     AOna    T    C        0      0        2 
   3   chr3_94568389     ASom    T    C        0      0        2 
   3   chr3_94568389     HCab    T    C        0      0        2 
   3   chr3_94568389     HPrz    T    C        0      0        2 
   3   chr3_94568389     ZBoe    T    C        0      0        2 
   3   chr3_94568389     ZGre    T    C        0      0        2 
   3   chr3_94568389     ZHar    T    C        0      0        2 
   3   chr3_94568389   Sample    T    C        0      0        2 
   3   chr3_94570487     AAsi    A    T        0      0        2 
   3   chr3_94570487     AKia    A    T        0      0        2 
   3   chr3_94570487     AOna    A    T        0      0        2 
   3   chr3_94570487     ASom    A    T        0      0        2 
   3   chr3_94570487     HCab    A    T        0      0        2 
   3   chr3_94570487     HPrz    A    T        0      0        2 
   3   chr3_94570487     ZBoe    A    T        0      0        2 
   3   chr3_94570487     ZGre    A    T        1      2        2 
   3   chr3_94570487     ZHar    A    T        0      0        2 
   3   chr3_94570487   Sample    A    T        0      0        2 
   3   chr3_94572577     AAsi    C    T        0      0        2 
   3   chr3_94572577     AKia    C    T        0      0        2 
   3   chr3_94572577     AOna    C    T        0      0        2 
   3   chr3_94572577     ASom    C    T      0.5      1        2 
   3   chr3_94572577     HCab    C    T        0      0        2 
   3   chr3_94572577     HPrz    C    T        0      0        2 
   3   chr3_94572577     ZBoe    C    T        0      0        2 
   3   chr3_94572577     ZGre    C    T        0      0        2 
   3   chr3_94572577     ZHar    C    T        0      0        2 
   3   chr3_94572577   Sample    C    T        0      0        2 
   3   chr3_94582995     AAsi    A    T        0      0        2 
   3   chr3_94582995     AKia    A    T        0      0        2 
   3   chr3_94582995     AOna    A    T        0      0        2 
   3   chr3_94582995     ASom    A    T        0      0        2 
   3   chr3_94582995     HCab    A    T        1      2        2 
   3   chr3_94582995     HPrz    A    T        1      2        2 
   3   chr3_94582995     ZBoe    A    T        0      0        2 
   3   chr3_94582995     ZGre    A    T        0      0        2 
   3   chr3_94582995     ZHar    A    T        0      0        2 
   3   chr3_94582995   Sample    A    T        1      2        2 
   3   chr3_94585649     AAsi    C    T        0      0        2 
   3   chr3_94585649     AKia    C    T        0      0        2 
   3   chr3_94585649     AOna    C    T        0      0        2 
   3   chr3_94585649     ASom    C    T        0      0        2 
   3   chr3_94585649     HCab    C    T        1      2        2 
   3   chr3_94585649     HPrz    C    T        1      2        2 
   3   chr3_94585649     ZBoe    C    T        0      0        2 
   3   chr3_94585649     ZGre    C    T        0      0        2 
   3   chr3_94585649     ZHar    C    T        0      0        2 
   3   chr3_94585649   Sample    C    T        1      2        2 
   3   chr3_94590438     AAsi    G    A        0      0        2 
   3   chr3_94590438     AKia    G    A        1      2        2 
   3   chr3_94590438     AOna    G    A        1      2        2 
   3   chr3_94590438     ASom    G    A        0      0        2 
   3   chr3_94590438     HCab    G    A        0      0        2 
   3   chr3_94590438     HPrz    G    A        0      0        2 
   3   chr3_94590438     ZBoe    G    A        0      0        2 
   3   chr3_94590438     ZGre    G    A        0      0        2 
   3   chr3_94590438     ZHar    G    A        0      0        2 
   3   chr3_94590438   Sample    G    A        0      0        2 
   3   chr3_94591300     AAsi    A    G        0      0        2 
   3   chr3_94591300     AKia    A    G        0      0        2 
   3   chr3_94591300     AOna    A    G        0      0        2 
   3   chr3_94591300     ASom    A    G        0      0        2 
   3   chr3_94591300     HCab    A    G        0      0        2 
   3   chr3_94591300     HPrz    A    G        0      0        2 
   3   chr3_94591300     ZBoe    A    G        0      0        2 
   3   chr3_94591300     ZGre    A    G        1      2        2 
   3   chr3_94591300     ZHar    A    G        0      0        2 
   3   chr3_94591300   Sample    A    G        0      0        2 
   3   chr3_94591413     AAsi    C    T        1      2        2 
   3   chr3_94591413     AKia    C    T        0      0        2 
   3   chr3_94591413     AOna    C    T        0      0        2 
   3   chr3_94591413     ASom    C    T        1      2        2 
   3   chr3_94591413     HCab    C    T        0      0        2 
   3   chr3_94591413     HPrz    C    T        0      0        2 
   3   chr3_94591413     ZBoe    C    T        1      2        2 
   3   chr3_94591413     ZGre    C    T        1      2        2 
   3   chr3_94591413     ZHar    C    T        1      2        2 
   3   chr3_94591413   Sample    C    T        0      0        2 
   3   chr3_94600404     AAsi    C    T        0      0        2 
   3   chr3_94600404     AKia    C    T        1      2        2 
   3   chr3_94600404     AOna    C    T        1      2        2 
   3   chr3_94600404     ASom    C    T        0      0        2 
   3   chr3_94600404     HCab    C    T        0      0        2 
   3   chr3_94600404     HPrz    C    T        0      0        2 
   3   chr3_94600404     ZBoe    C    T        0      0        2 
   3   chr3_94600404     ZGre    C    T        0      0        2 
   3   chr3_94600404     ZHar    C    T        0      0        2 
   3   chr3_94600404   Sample    C    T        0      0        2 
   3   chr3_94602141     AAsi    C    A        0      0        2 
   3   chr3_94602141     AKia    C    A        0      0        2 
   3   chr3_94602141     AOna    C    A        0      0        2 
   3   chr3_94602141     ASom    C    A        0      0        2 
   3   chr3_94602141     HCab    C    A        0      0        2 
   3   chr3_94602141     HPrz    C    A        0      0        2 
   3   chr3_94602141     ZBoe    C    A        1      2        2 
   3   chr3_94602141     ZGre    C    A        1      2        2 
   3   chr3_94602141     ZHar    C    A        1      2        2 
   3   chr3_94602141   Sample    C    A        0      0        2 
   3   chr3_94602157     AAsi    C    A        0      0        2 
   3   chr3_94602157     AKia    C    A        0      0        2 
   3   chr3_94602157     AOna    C    A        0      0        2 
   3   chr3_94602157     ASom    C    A        0      0        2 
   3   chr3_94602157     HCab    C    A        0      0        2 
   3   chr3_94602157     HPrz    C    A        0      0        2 
   3   chr3_94602157     ZBoe    C    A        1      2        2 
   3   chr3_94602157     ZGre    C    A        1      2        2 
   3   chr3_94602157     ZHar    C    A        1      2        2 
   3   chr3_94602157   Sample    C    A        0      0        2 
   3   chr3_94610314     AAsi    T    C        1      2        2 
   3   chr3_94610314     AKia    T    C        0      0        2 
   3   chr3_94610314     AOna    T    C        0      0        2 
   3   chr3_94610314     ASom    T    C        1      2        2 
   3   chr3_94610314     HCab    T    C        0      0        2 
   3   chr3_94610314     HPrz    T    C        0      0        2 
   3   chr3_94610314     ZBoe    T    C        0      0        2 
   3   chr3_94610314     ZGre    T    C        0      0        2 
   3   chr3_94610314     ZHar    T    C        0      0        2 
   3   chr3_94610314   Sample    T    C        0      0        2 
   3   chr3_94616108     AAsi    T    A        0      0        2 
   3   chr3_94616108     AKia    T    A        0      0        2 
   3   chr3_94616108     AOna    T    A        0      0        2 
   3   chr3_94616108     ASom    T    A        0      0        2 
   3   chr3_94616108     HCab    T    A        1      2        2 
   3   chr3_94616108     HPrz    T    A        1      2        2 
   3   chr3_94616108     ZBoe    T    A        0      0        2 
   3   chr3_94616108     ZGre    T    A        0      0        2 
   3   chr3_94616108     ZHar    T    A        0      0        2 
   3   chr3_94616108   Sample    T    A        1      2        2 
   3   chr3_94621897     AAsi    C    A        0      0        2 
   3   chr3_94621897     AKia    C    A      0.5      1        2 
   3   chr3_94621897     AOna    C    A        0      0        2 
   3   chr3_94621897     ASom    C    A        0      0        2 
   3   chr3_94621897     HCab    C    A        0      0        2 
   3   chr3_94621897     HPrz    C    A        0      0        2 
   3   chr3_94621897     ZBoe    C    A        0      0        2 
   3   chr3_94621897     ZGre    C    A        0      0        2 
   3   chr3_94621897     ZHar    C    A        0      0        2 
   3   chr3_94621897   Sample    C    A        0      0        2 
   3   chr3_94628788     AAsi    C    G        1      2        2 
   3   chr3_94628788     AKia    C    G        0      0        2 
   3   chr3_94628788     AOna    C    G        0      0        2 
   3   chr3_94628788     ASom    C    G        1      2        2 
   3   chr3_94628788     HCab    C    G        0      0        2 
   3   chr3_94628788     HPrz    C    G        0      0        2 
   3   chr3_94628788     ZBoe    C    G        0      0        2 
   3   chr3_94628788     ZGre    C    G        0      0        2 
   3   chr3_94628788     ZHar    C    G        0      0        2 
   3   chr3_94628788   Sample    C    G        0      0        2 
   3   chr3_94636646     AAsi    C    T        0      0        2 
   3   chr3_94636646     AKia    C    T        0      0        2 
   3   chr3_94636646     AOna    C    T        0      0        2 
   3   chr3_94636646     ASom    C    T        0      0        2 
   3   chr3_94636646     HCab    C    T        1      2        2 
   3   chr3_94636646     HPrz    C    T        1      2        2 
   3   chr3_94636646     ZBoe    C    T        0      0        2 
   3   chr3_94636646     ZGre    C    T        0      0        2 
   3   chr3_94636646     ZHar    C    T        0      0        2 
   3   chr3_94636646   Sample    C    T        1      2        2 
   3   chr3_94640504     AAsi    G    A        1      2        2 
   3   chr3_94640504     AKia    G    A        0      0        2 
   3   chr3_94640504     AOna    G    A        0      0        2 
   3   chr3_94640504     ASom    G    A        1      2        2 
   3   chr3_94640504     HCab    G    A        0      0        2 
   3   chr3_94640504     HPrz    G    A        0      0        2 
   3   chr3_94640504     ZBoe    G    A        0      0        2 
   3   chr3_94640504     ZGre    G    A        0      0        2 
   3   chr3_94640504     ZHar    G    A        0      0        2 
   3   chr3_94640504   Sample    G    A        0      0        2 
   3   chr3_94647010     AAsi    A    G        0      0        2 
   3   chr3_94647010     AKia    A    G      0.5      1        2 
   3   chr3_94647010     AOna    A    G        0      0        2 
   3   chr3_94647010     ASom    A    G        0      0        2 
   3   chr3_94647010     HCab    A    G        0      0        2 
   3   chr3_94647010     HPrz    A    G        0      0        2 
   3   chr3_94647010     ZBoe    A    G        0      0        2 
   3   chr3_94647010     ZGre    A    G        0      0        2 
   3   chr3_94647010     ZHar    A    G        0      0        2 
   3   chr3_94647010   Sample    A    G        0      0        2 
   3   chr3_94647597     AAsi    T    C        0      0        2 
   3   chr3_94647597     AKia    T    C        0      0        2 
   3   chr3_94647597     AOna    T    C        0      0        2 
   3   chr3_94647597     ASom    T    C        0      0        2 
   3   chr3_94647597     HCab    T    C        1      2        2 
   3   chr3_94647597     HPrz    T    C        1      2        2 
   3   chr3_94647597     ZBoe    T    C        0      0        2 
   3   chr3_94647597     ZGre    T    C        0      0        2 
   3   chr3_94647597     ZHar    T    C        0      0        2 
   3   chr3_94647597   Sample    T    C        1      2        2 
   3   chr3_94654806     AAsi    G    A        0      0        2 
   3   chr3_94654806     AKia    G    A      0.5      1        2 
   3   chr3_94654806     AOna    G    A        0      0        2 
   3   chr3_94654806     ASom    G    A        0      0        2 
   3   chr3_94654806     HCab    G    A        0      0        2 
   3   chr3_94654806     HPrz    G    A        0      0        2 
   3   chr3_94654806     ZBoe    G    A        0      0        2 
   3   chr3_94654806     ZGre    G    A        0      0        2 
   3   chr3_94654806     ZHar    G    A        0      0        2 
   3   chr3_94654806   Sample    G    A        0      0        2 
   3   chr3_94657440     AAsi    C    T        0      0        2 
   3   chr3_94657440     AKia    C    T        0      0        2 
   3   chr3_94657440     AOna    C    T        0      0        2 
   3   chr3_94657440     ASom    C    T        0      0        2 
   3   chr3_94657440     HCab    C    T        0      0        2 
   3   chr3_94657440     HPrz    C    T        0      0        2 
   3   chr3_94657440     ZBoe    C    T        0      0        2 
   3   chr3_94657440     ZGre    C    T        0      0        2 
   3   chr3_94657440     ZHar    C    T        1      2        2 
   3   chr3_94657440   Sample    C    T        0      0        2 
   3   chr3_94673162     AAsi    T    C        0      0        2 
   3   chr3_94673162     AKia    T    C        0      0        2 
   3   chr3_94673162     AOna    T    C        0      0        2 
   3   chr3_94673162     ASom    T    C        0      0        2 
   3   chr3_94673162     HCab    T    C        1      2        2 
   3   chr3_94673162     HPrz    T    C        1      2        2 
   3   chr3_94673162     ZBoe    T    C        0      0        2 
   3   chr3_94673162     ZGre    T    C        0      0        2 
   3   chr3_94673162     ZHar    T    C        0      0        2 
   3   chr3_94673162   Sample    T    C        1      2        2 
   3   chr3_94692121     AAsi    C    A        0      0        2 
   3   chr3_94692121     AKia    C    A        0      0        2 
   3   chr3_94692121     AOna    C    A        1      2        2 
   3   chr3_94692121     ASom    C    A        0      0        2 
   3   chr3_94692121     HCab    C    A        0      0        2 
   3   chr3_94692121     HPrz    C    A        0      0        2 
   3   chr3_94692121     ZBoe    C    A        0      0        2 
   3   chr3_94692121     ZGre    C    A        0      0        2 
   3   chr3_94692121     ZHar    C    A        0      0        2 
   3   chr3_94692121   Sample    C    A        0      0        2 
   3   chr3_94696989     AAsi    C    T        0      0        2 
   3   chr3_94696989     AKia    C    T        0      0        2 
   3   chr3_94696989     AOna    C    T        0      0        2 
   3   chr3_94696989     ASom    C    T        0      0        2 
   3   chr3_94696989     HCab    C    T        0      0        2 
   3   chr3_94696989     HPrz    C    T      0.5      1        2 
   3   chr3_94696989     ZBoe    C    T        0      0        2 
   3   chr3_94696989     ZGre    C    T        0      0        2 
   3   chr3_94696989     ZHar    C    T        0      0        2 
   3   chr3_94696989   Sample    C    T        0      0        2 
   3   chr3_94702359     AAsi    A    G        0      0        2 
   3   chr3_94702359     AKia    A    G        1      2        2 
   3   chr3_94702359     AOna    A    G        0      0        2 
   3   chr3_94702359     ASom    A    G        0      0        2 
   3   chr3_94702359     HCab    A    G        0      0        2 
   3   chr3_94702359     HPrz    A    G        0      0        2 
   3   chr3_94702359     ZBoe    A    G        0      0        2 
   3   chr3_94702359     ZGre    A    G        0      0        2 
   3   chr3_94702359     ZHar    A    G        0      0        2 
   3   chr3_94702359   Sample    A    G        0      0        2 
   3   chr3_94725257     AAsi    T    C        0      0        2 
   3   chr3_94725257     AKia    T    C        0      0        2 
   3   chr3_94725257     AOna    T    C        0      0        2 
   3   chr3_94725257     ASom    T    C        0      0        2 
   3   chr3_94725257     HCab    T    C        0      0        2 
   3   chr3_94725257     HPrz    T    C        0      0        2 
   3   chr3_94725257     ZBoe    T    C      0.5      1        2 
   3   chr3_94725257     ZGre    T    C        0      0        2 
   3   chr3_94725257     ZHar    T    C        0      0        2 
   3   chr3_94725257   Sample    T    C        0      0        2 
   3   chr3_94726017     AAsi    T    C        0      0        2 
   3   chr3_94726017     AKia    T    C        0      0        2 
   3   chr3_94726017     AOna    T    C        0      0        2 
   3   chr3_94726017     ASom    T    C        0      0        2 
   3   chr3_94726017     HCab    T    C        0      0        2 
   3   chr3_94726017     HPrz    T    C        0      0        2 
   3   chr3_94726017     ZBoe    T    C      0.5      1        2 
   3   chr3_94726017     ZGre    T    C        0      0        2 
   3   chr3_94726017     ZHar    T    C        0      0        2 
   3   chr3_94726017   Sample    T    C        0      0        2 
   3   chr3_94727404     AAsi    C    T        0      0        2 
   3   chr3_94727404     AKia    C    T        0      0        2 
   3   chr3_94727404     AOna    C    T        1      2        2 
   3   chr3_94727404     ASom    C    T        0      0        2 
   3   chr3_94727404     HCab    C    T        0      0        2 
   3   chr3_94727404     HPrz    C    T        0      0        2 
   3   chr3_94727404     ZBoe    C    T        0      0        2 
   3   chr3_94727404     ZGre    C    T        0      0        2 
   3   chr3_94727404     ZHar    C    T        0      0        2 
   3   chr3_94727404   Sample    C    T        0      0        2 
   3   chr3_94729532     AAsi    A    C        0      0        2 
   3   chr3_94729532     AKia    A    C        0      0        2 
   3   chr3_94729532     AOna    A    C        0      0        2 
   3   chr3_94729532     ASom    A    C        0      0        2 
   3   chr3_94729532     HCab    A    C        1      2        2 
   3   chr3_94729532     HPrz    A    C        1      2        2 
   3   chr3_94729532     ZBoe    A    C        0      0        2 
   3   chr3_94729532     ZGre    A    C        0      0        2 
   3   chr3_94729532     ZHar    A    C        0      0        2 
   3   chr3_94729532   Sample    A    C        1      2        2 
   3   chr3_94735995     AAsi    C    G        1      2        2 
   3   chr3_94735995     AKia    C    G        0      0        2 
   3   chr3_94735995     AOna    C    G        0      0        2 
   3   chr3_94735995     ASom    C    G        1      2        2 
   3   chr3_94735995     HCab    C    G        0      0        2 
   3   chr3_94735995     HPrz    C    G        0      0        2 
   3   chr3_94735995     ZBoe    C    G        0      0        2 
   3   chr3_94735995     ZGre    C    G        0      0        2 
   3   chr3_94735995     ZHar    C    G        0      0        2 
   3   chr3_94735995   Sample    C    G        0      0        2 
   3   chr3_94744379     AAsi    C    T        0      0        2 
   3   chr3_94744379     AKia    C    T        0      0        2 
   3   chr3_94744379     AOna    C    T        0      0        2 
   3   chr3_94744379     ASom    C    T        0      0        2 
   3   chr3_94744379     HCab    C    T        1      2        2 
   3   chr3_94744379     HPrz    C    T        1      2        2 
   3   chr3_94744379     ZBoe    C    T        0      0        2 
   3   chr3_94744379     ZGre    C    T        0      0        2 
   3   chr3_94744379     ZHar    C    T        0      0        2 
   3   chr3_94744379   Sample    C    T        1      2        2 
   3   chr3_94793004     AAsi    C    G        0      0        2 
   3   chr3_94793004     AKia    C    G        0      0        2 
   3   chr3_94793004     AOna    C    G        0      0        2 
   3   chr3_94793004     ASom    C    G        0      0        2 
   3   chr3_94793004     HCab    C    G        0      0        2 
   3   chr3_94793004     HPrz    C    G        1      2        2 
   3   chr3_94793004     ZBoe    C    G        0      0        2 
   3   chr3_94793004     ZGre    C    G        0      0        2 
   3   chr3_94793004     ZHar    C    G        0      0        2 
   3   chr3_94793004   Sample    C    G        0      0        2 
   3   chr3_94802268     AAsi    A    C        0      0        2 
   3   chr3_94802268     AKia    A    C        0      0        2 
   3   chr3_94802268     AOna    A    C        0      0        2 
   3   chr3_94802268     ASom    A    C        0      0        2 
   3   chr3_94802268     HCab    A    C        1      2        2 
   3   chr3_94802268     HPrz    A    C        1      2        2 
   3   chr3_94802268     ZBoe    A    C        0      0        2 
   3   chr3_94802268     ZGre    A    C        0      0        2 
   3   chr3_94802268     ZHar    A    C        0      0        2 
   3   chr3_94802268   Sample    A    C        1      2        2 
   3   chr3_94803923     AAsi    T    G        0      0        2 
   3   chr3_94803923     AKia    T    G        0      0        2 
   3   chr3_94803923     AOna    T    G        0      0        2 
   3   chr3_94803923     ASom    T    G        0      0        2 
   3   chr3_94803923     HCab    T    G        0      0        2 
   3   chr3_94803923     HPrz    T    G        0      0        2 
   3   chr3_94803923     ZBoe    T    G        1      2        2 
   3   chr3_94803923     ZGre    T    G        0      0        2 
   3   chr3_94803923     ZHar    T    G        0      0        2 
   3   chr3_94803923   Sample    T    G        0      0        2 
   3   chr3_94807438     AAsi    C    T        0      0        2 
   3   chr3_94807438     AKia    C    T        0      0        2 
   3   chr3_94807438     AOna    C    T        0      0        2 
   3   chr3_94807438     ASom    C    T        0      0        2 
   3   chr3_94807438     HCab    C    T        0      0        2 
   3   chr3_94807438     HPrz    C    T        0      0        2 
   3   chr3_94807438     ZBoe    C    T      0.5      1        2 
   3   chr3_94807438     ZGre    C    T        0      0        2 
   3   chr3_94807438     ZHar    C    T        0      0        2 
   3   chr3_94807438   Sample    C    T        0      0        2 
   3   chr3_94812644     AAsi    T    C        0      0        2 
   3   chr3_94812644     AKia    T    C        0      0        2 
   3   chr3_94812644     AOna    T    C        0      0        2 
   3   chr3_94812644     ASom    T    C        0      0        2 
   3   chr3_94812644     HCab    T    C        0      0        2 
   3   chr3_94812644     HPrz    T    C        0      0        2 
   3   chr3_94812644     ZBoe    T    C      0.5      1        2 
   3   chr3_94812644     ZGre    T    C        0      0        2 
   3   chr3_94812644     ZHar    T    C        0      0        2 
   3   chr3_94812644   Sample    T    C        0      0        2 
   3   chr3_94817730     AAsi    C    T        0      0        2 
   3   chr3_94817730     AKia    C    T        0      0        2 
   3   chr3_94817730     AOna    C    T        0      0        2 
   3   chr3_94817730     ASom    C    T        0      0        2 
   3   chr3_94817730     HCab    C    T        0      0        2 
   3   chr3_94817730     HPrz    C    T        0      0        2 
   3   chr3_94817730     ZBoe    C    T      0.5      1        2 
   3   chr3_94817730     ZGre    C    T        0      0        2 
   3   chr3_94817730     ZHar    C    T        0      0        2 
   3   chr3_94817730   Sample    C    T        0      0        2 
   3   chr3_94825706     AAsi    T    C        0      0        2 
   3   chr3_94825706     AKia    T    C        0      0        2 
   3   chr3_94825706     AOna    T    C        0      0        2 
   3   chr3_94825706     ASom    T    C        0      0        2 
   3   chr3_94825706     HCab    T    C        0      0        2 
   3   chr3_94825706     HPrz    T    C        0      0        2 
   3   chr3_94825706     ZBoe    T    C        0      0        2 
   3   chr3_94825706     ZGre    T    C        0      0        2 
   3   chr3_94825706     ZHar    T    C        1      2        2 
   3   chr3_94825706   Sample    T    C        0      0        2 
   3   chr3_94834877     AAsi    G    C        0      0        2 
   3   chr3_94834877     AKia    G    C        0      0        2 
   3   chr3_94834877     AOna    G    C        0      0        2 
   3   chr3_94834877     ASom    G    C        0      0        2 
   3   chr3_94834877     HCab    G    C        1      2        2 
   3   chr3_94834877     HPrz    G    C        1      2        2 
   3   chr3_94834877     ZBoe    G    C        0      0        2 
   3   chr3_94834877     ZGre    G    C        0      0        2 
   3   chr3_94834877     ZHar    G    C        0      0        2 
   3   chr3_94834877   Sample    G    C        1      2        2 
   3   chr3_94846205     AAsi    C    T        1      2        2 
   3   chr3_94846205     AKia    C    T        0      0        2 
   3   chr3_94846205     AOna    C    T        0      0        2 
   3   chr3_94846205     ASom    C    T        1      2        2 
   3   chr3_94846205     HCab    C    T        1      2        2 
   3   chr3_94846205     HPrz    C    T        1      2        2 
   3   chr3_94846205     ZBoe    C    T        0      0        2 
   3   chr3_94846205     ZGre    C    T        0      0        2 
   3   chr3_94846205     ZHar    C    T        0      0        2 
   3   chr3_94846205   Sample    C    T        1      2        2 
   3   chr3_94856011     AAsi    T    C      0.5      1        2 
   3   chr3_94856011     AKia    T    C        0      0        2 
   3   chr3_94856011     AOna    T    C        0      0        2 
   3   chr3_94856011     ASom    T    C        0      0        2 
   3   chr3_94856011     HCab    T    C        0      0        2 
   3   chr3_94856011     HPrz    T    C        0      0        2 
   3   chr3_94856011     ZBoe    T    C        0      0        2 
   3   chr3_94856011     ZGre    T    C        0      0        2 
   3   chr3_94856011     ZHar    T    C        0      0        2 
   3   chr3_94856011   Sample    T    C        0      0        2 
   3   chr3_94861948     AAsi    T    C        0      0        2 
   3   chr3_94861948     AKia    T    C        0      0        2 
   3   chr3_94861948     AOna    T    C        0      0        2 
   3   chr3_94861948     ASom    T    C      0.5      1        2 
   3   chr3_94861948     HCab    T    C        0      0        2 
   3   chr3_94861948     HPrz    T    C        0      0        2 
   3   chr3_94861948     ZBoe    T    C        0      0        2 
   3   chr3_94861948     ZGre    T    C        0      0        2 
   3   chr3_94861948     ZHar    T    C        0      0        2 
   3   chr3_94861948   Sample    T    C        0      0        2 
   3   chr3_94878463     AAsi    C    T        0      0        2 
   3   chr3_94878463     AKia    C    T        0      0        2 
   3   chr3_94878463     AOna    C    T        1      2        2 
   3   chr3_94878463     ASom    C    T        0      0        2 
   3   chr3_94878463     HCab    C    T        0      0        2 
   3   chr3_94878463     HPrz    C    T        0      0        2 
   3   chr3_94878463     ZBoe    C    T        0      0        2 
   3   chr3_94878463     ZGre    C    T        0      0        2 
   3   chr3_94878463     ZHar    C    T        0      0        2 
   3   chr3_94878463   Sample    C    T        0      0        2 
   3   chr3_94879240     AAsi    C    G        0      0        2 
   3   chr3_94879240     AKia    C    G        0      0        2 
   3   chr3_94879240     AOna    C    G        1      2        2 
   3   chr3_94879240     ASom    C    G        0      0        2 
   3   chr3_94879240     HCab    C    G        0      0        2 
   3   chr3_94879240     HPrz    C    G        0      0        2 
   3   chr3_94879240     ZBoe    C    G        0      0        2 
   3   chr3_94879240     ZGre    C    G        0      0        2 
   3   chr3_94879240     ZHar    C    G        0      0        2 
   3   chr3_94879240   Sample    C    G        0      0        2 
   3   chr3_94896442     AAsi    C    T        0      0        2 
   3   chr3_94896442     AKia    C    T        1      2        2 
   3   chr3_94896442     AOna    C    T        0      0        2 
   3   chr3_94896442     ASom    C    T        0      0        2 
   3   chr3_94896442     HCab    C    T        0      0        2 
   3   chr3_94896442     HPrz    C    T        0      0        2 
   3   chr3_94896442     ZBoe    C    T        0      0        2 
   3   chr3_94896442     ZGre    C    T        0      0        2 
   3   chr3_94896442     ZHar    C    T        0      0        2 
   3   chr3_94896442   Sample    C    T        0      0        2 
   3   chr3_94898265     AAsi    C    T        0      0        2 
   3   chr3_94898265     AKia    C    T        0      0        2 
   3   chr3_94898265     AOna    C    T        0      0        2 
   3   chr3_94898265     ASom    C    T        0      0        2 
   3   chr3_94898265     HCab    C    T        1      2        2 
   3   chr3_94898265     HPrz    C    T        1      2        2 
   3   chr3_94898265     ZBoe    C    T        0      0        2 
   3   chr3_94898265     ZGre    C    T        0      0        2 
   3   chr3_94898265     ZHar    C    T        0      0        2 
   3   chr3_94898265   Sample    C    T        1      2        2 
   3   chr3_94898703     AAsi    C    A        0      0        2 
   3   chr3_94898703     AKia    C    A        1      2        2 
   3   chr3_94898703     AOna    C    A        1      2        2 
   3   chr3_94898703     ASom    C    A        0      0        2 
   3   chr3_94898703     HCab    C    A        0      0        2 
   3   chr3_94898703     HPrz    C    A        0      0        2 
   3   chr3_94898703     ZBoe    C    A        0      0        2 
   3   chr3_94898703     ZGre    C    A        0      0        2 
   3   chr3_94898703     ZHar    C    A        0      0        2 
   3   chr3_94898703   Sample    C    A        0      0        2 
   3   chr3_94900601     AAsi    G    A        0      0        2 
   3   chr3_94900601     AKia    G    A        0      0        2 
   3   chr3_94900601     AOna    G    A        0      0        2 
   3   chr3_94900601     ASom    G    A        0      0        2 
   3   chr3_94900601     HCab    G    A        0      0        2 
   3   chr3_94900601     HPrz    G    A        1      2        2 
   3   chr3_94900601     ZBoe    G    A        0      0        2 
   3   chr3_94900601     ZGre    G    A        0      0        2 
   3   chr3_94900601     ZHar    G    A        0      0        2 
   3   chr3_94900601   Sample    G    A        0      0        2 
   3   chr3_94911797     AAsi    C    T        1      2        2 
   3   chr3_94911797     AKia    C    T        0      0        2 
   3   chr3_94911797     AOna    C    T        0      0        2 
   3   chr3_94911797     ASom    C    T        1      2        2 
   3   chr3_94911797     HCab    C    T        0      0        2 
   3   chr3_94911797     HPrz    C    T        0      0        2 
   3   chr3_94911797     ZBoe    C    T        0      0        2 
   3   chr3_94911797     ZGre    C    T        0      0        2 
   3   chr3_94911797     ZHar    C    T        0      0        2 
   3   chr3_94911797   Sample    C    T        0      0        2 
   3   chr3_94920133     AAsi    A    G        0      0        2 
   3   chr3_94920133     AKia    A    G        0      0        2 
   3   chr3_94920133     AOna    A    G        0      0        2 
   3   chr3_94920133     ASom    A    G        0      0        2 
   3   chr3_94920133     HCab    A    G        1      2        2 
   3   chr3_94920133     HPrz    A    G        1      2        2 
   3   chr3_94920133     ZBoe    A    G        0      0        2 
   3   chr3_94920133     ZGre    A    G        0      0        2 
   3   chr3_94920133     ZHar    A    G        0      0        2 
   3   chr3_94920133   Sample    A    G        1      2        2 
   3   chr3_94937477     AAsi    A    G        0      0        2 
   3   chr3_94937477     AKia    A    G        0      0        2 
   3   chr3_94937477     AOna    A    G        0      0        2 
   3   chr3_94937477     ASom    A    G        0      0        2 
   3   chr3_94937477     HCab    A    G        1      2        2 
   3   chr3_94937477     HPrz    A    G        0      0        2 
   3   chr3_94937477     ZBoe    A    G        0      0        2 
   3   chr3_94937477     ZGre    A    G        0      0        2 
   3   chr3_94937477     ZHar    A    G        0      0        2 
   3   chr3_94937477   Sample    A    G        1      2        2 
   3   chr3_94942691     AAsi    C    T        0      0        2 
   3   chr3_94942691     AKia    C    T        0      0        2 
   3   chr3_94942691     AOna    C    T        0      0        2 
   3   chr3_94942691     ASom    C    T        0      0        2 
   3   chr3_94942691     HCab    C    T        1      2        2 
   3   chr3_94942691     HPrz    C    T        1      2        2 
   3   chr3_94942691     ZBoe    C    T        0      0        2 
   3   chr3_94942691     ZGre    C    T        0      0        2 
   3   chr3_94942691     ZHar    C    T        0      0        2 
   3   chr3_94942691   Sample    C    T        1      2        2 
   3   chr3_94946561     AAsi    A    G        0      0        2 
   3   chr3_94946561     AKia    A    G        0      0        2 
   3   chr3_94946561     AOna    A    G        0      0        2 
   3   chr3_94946561     ASom    A    G        0      0        2 
   3   chr3_94946561     HCab    A    G        0      0        2 
   3   chr3_94946561     HPrz    A    G        0      0        2 
   3   chr3_94946561     ZBoe    A    G      0.5      1        2 
   3   chr3_94946561     ZGre    A    G        0      0        2 
   3   chr3_94946561     ZHar    A    G        0      0        2 
   3   chr3_94946561   Sample    A    G        0      0        2 
   3   chr3_94950707     AAsi    G    A        0      0        2 
   3   chr3_94950707     AKia    G    A        0      0        2 
   3   chr3_94950707     AOna    G    A        0      0        2 
   3   chr3_94950707     ASom    G    A        0      0        2 
   3   chr3_94950707     HCab    G    A        1      2        2 
   3   chr3_94950707     HPrz    G    A        1      2        2 
   3   chr3_94950707     ZBoe    G    A        0      0        2 
   3   chr3_94950707     ZGre    G    A        0      0        2 
   3   chr3_94950707     ZHar    G    A        0      0        2 
   3   chr3_94950707   Sample    G    A        1      2        2 
   3   chr3_94959751     AAsi    T    C        0      0        2 
   3   chr3_94959751     AKia    T    C        0      0        2 
   3   chr3_94959751     AOna    T    C        0      0        2 
   3   chr3_94959751     ASom    T    C        0      0        2 
   3   chr3_94959751     HCab    T    C        0      0        2 
   3   chr3_94959751     HPrz    T    C        0      0        2 
   3   chr3_94959751     ZBoe    T    C        1      2        2 
   3   chr3_94959751     ZGre    T    C        0      0        2 
   3   chr3_94959751     ZHar    T    C        0      0        2 
   3   chr3_94959751   Sample    T    C        0      0        2 
   3   chr3_94960773     AAsi    A    G        0      0        2 
   3   chr3_94960773     AKia    A    G        0      0        2 
   3   chr3_94960773     AOna    A    G        0      0        2 
   3   chr3_94960773     ASom    A    G        0      0        2 
   3   chr3_94960773     HCab    A    G        0      0        2 
   3   chr3_94960773     HPrz    A    G        0      0        2 
   3   chr3_94960773     ZBoe    A    G      0.5      1        2 
   3   chr3_94960773     ZGre    A    G        0      0        2 
   3   chr3_94960773     ZHar    A    G        0      0        2 
   3   chr3_94960773   Sample    A    G        0      0        2 
   3   chr3_94963797     AAsi    A    G        0      0        2 
   3   chr3_94963797     AKia    A    G        0      0        2 
   3   chr3_94963797     AOna    A    G        0      0        2 
   3   chr3_94963797     ASom    A    G      0.5      1        2 
   3   chr3_94963797     HCab    A    G        0      0        2 
   3   chr3_94963797     HPrz    A    G        0      0        2 
   3   chr3_94963797     ZBoe    A    G        0      0        2 
   3   chr3_94963797     ZGre    A    G        0      0        2 
   3   chr3_94963797     ZHar    A    G        0      0        2 
   3   chr3_94963797   Sample    A    G        0      0        2 
   3   chr3_94964678     AAsi    A    T        0      0        2 
   3   chr3_94964678     AKia    A    T        0      0        2 
   3   chr3_94964678     AOna    A    T        0      0        2 
   3   chr3_94964678     ASom    A    T        0      0        2 
   3   chr3_94964678     HCab    A    T        0      0        2 
   3   chr3_94964678     HPrz    A    T        0      0        2 
   3   chr3_94964678     ZBoe    A    T        0      0        2 
   3   chr3_94964678     ZGre    A    T      0.5      1        2 
   3   chr3_94964678     ZHar    A    T        1      2        2 
   3   chr3_94964678   Sample    A    T        0      0        2 
   3   chr3_94969425     AAsi    A    G        0      0        2 
   3   chr3_94969425     AKia    A    G        0      0        2 
   3   chr3_94969425     AOna    A    G        0      0        2 
   3   chr3_94969425     ASom    A    G        0      0        2 
   3   chr3_94969425     HCab    A    G        1      2        2 
   3   chr3_94969425     HPrz    A    G        1      2        2 
   3   chr3_94969425     ZBoe    A    G        0      0        2 
   3   chr3_94969425     ZGre    A    G        0      0        2 
   3   chr3_94969425     ZHar    A    G        0      0        2 
   3   chr3_94969425   Sample    A    G        1      2        2 
   3   chr3_94971323     AAsi    A    C        0      0        2 
   3   chr3_94971323     AKia    A    C        0      0        2 
   3   chr3_94971323     AOna    A    C        0      0        2 
   3   chr3_94971323     ASom    A    C        0      0        2 
   3   chr3_94971323     HCab    A    C        1      2        2 
   3   chr3_94971323     HPrz    A    C        1      2        2 
   3   chr3_94971323     ZBoe    A    C        0      0        2 
   3   chr3_94971323     ZGre    A    C        0      0        2 
   3   chr3_94971323     ZHar    A    C        0      0        2 
   3   chr3_94971323   Sample    A    C        1      2        2 
   3   chr3_94983221     AAsi    G    A        0      0        2 
   3   chr3_94983221     AKia    G    A        0      0        2 
   3   chr3_94983221     AOna    G    A        0      0        2 
   3   chr3_94983221     ASom    G    A        0      0        2 
   3   chr3_94983221     HCab    G    A        1      2        2 
   3   chr3_94983221     HPrz    G    A        1      2        2 
   3   chr3_94983221     ZBoe    G    A        0      0        2 
   3   chr3_94983221     ZGre    G    A        0      0        2 
   3   chr3_94983221     ZHar    G    A        0      0        2 
   3   chr3_94983221   Sample    G    A        1      2        2 
   3   chr3_94985829     AAsi    T    G        0      0        2 
   3   chr3_94985829     AKia    T    G        0      0        2 
   3   chr3_94985829     AOna    T    G        0      0        2 
   3   chr3_94985829     ASom    T    G        0      0        2 
   3   chr3_94985829     HCab    T    G        0      0        2 
   3   chr3_94985829     HPrz    T    G        0      0        2 
   3   chr3_94985829     ZBoe    T    G        0      0        2 
   3   chr3_94985829     ZGre    T    G        1      2        2 
   3   chr3_94985829     ZHar    T    G        0      0        2 
   3   chr3_94985829   Sample    T    G        0      0        2 
   3   chr3_94993309     AAsi    A    G        0      0        2 
   3   chr3_94993309     AKia    A    G        0      0        2 
   3   chr3_94993309     AOna    A    G        1      2        2 
   3   chr3_94993309     ASom    A    G        0      0        2 
   3   chr3_94993309     HCab    A    G        0      0        2 
   3   chr3_94993309     HPrz    A    G        0      0        2 
   3   chr3_94993309     ZBoe    A    G        0      0        2 
   3   chr3_94993309     ZGre    A    G        0      0        2 
   3   chr3_94993309     ZHar    A    G        0      0        2 
   3   chr3_94993309   Sample    A    G        0      0        2 
   3   chr3_94996088     AAsi    T    A        1      2        2 
   3   chr3_94996088     AKia    T    A        0      0        2 
   3   chr3_94996088     AOna    T    A        0      0        2 
   3   chr3_94996088     ASom    T    A        0      0        2 
   3   chr3_94996088     HCab    T    A        0      0        2 
   3   chr3_94996088     HPrz    T    A        0      0        2 
   3   chr3_94996088     ZBoe    T    A        0      0        2 
   3   chr3_94996088     ZGre    T    A        0      0        2 
   3   chr3_94996088     ZHar    T    A        0      0        2 
   3   chr3_94996088   Sample    T    A        0      0        2 
   3   chr3_94999947     AAsi    G    A        0      0        2 
   3   chr3_94999947     AKia    G    A        0      0        2 
   3   chr3_94999947     AOna    G    A        0      0        2 
   3   chr3_94999947     ASom    G    A        0      0        2 
   3   chr3_94999947     HCab    G    A        1      2        2 
   3   chr3_94999947     HPrz    G    A        1      2        2 
   3   chr3_94999947     ZBoe    G    A        0      0        2 
   3   chr3_94999947     ZGre    G    A        0      0        2 
   3   chr3_94999947     ZHar    G    A        0      0        2 
   3   chr3_94999947   Sample    G    A        1      2        2 
   3   chr3_95016352     AAsi    T    C        0      0        2 
   3   chr3_95016352     AKia    T    C        0      0        2 
   3   chr3_95016352     AOna    T    C        0      0        2 
   3   chr3_95016352     ASom    T    C        0      0        2 
   3   chr3_95016352     HCab    T    C        1      2        2 
   3   chr3_95016352     HPrz    T    C        1      2        2 
   3   chr3_95016352     ZBoe    T    C        0      0        2 
   3   chr3_95016352     ZGre    T    C        0      0        2 
   3   chr3_95016352     ZHar    T    C        0      0        2 
   3   chr3_95016352   Sample    T    C        1      2        2 
   3   chr3_95023471     AAsi    C    T        0      0        2 
   3   chr3_95023471     AKia    C    T        0      0        2 
   3   chr3_95023471     AOna    C    T        0      0        2 
   3   chr3_95023471     ASom    C    T        0      0        2 
   3   chr3_95023471     HCab    C    T        1      2        2 
   3   chr3_95023471     HPrz    C    T        1      2        2 
   3   chr3_95023471     ZBoe    C    T        0      0        2 
   3   chr3_95023471     ZGre    C    T        0      0        2 
   3   chr3_95023471     ZHar    C    T        0      0        2 
   3   chr3_95023471   Sample    C    T        1      2        2 
   3   chr3_95032427     AAsi    G    T        0      0        2 
   3   chr3_95032427     AKia    G    T        0      0        2 
   3   chr3_95032427     AOna    G    T        0      0        2 
   3   chr3_95032427     ASom    G    T      0.5      1        2 
   3   chr3_95032427     HCab    G    T        0      0        2 
   3   chr3_95032427     HPrz    G    T        0      0        2 
   3   chr3_95032427     ZBoe    G    T        0      0        2 
   3   chr3_95032427     ZGre    G    T        0      0        2 
   3   chr3_95032427     ZHar    G    T        0      0        2 
   3   chr3_95032427   Sample    G    T        0      0        2 
   3   chr3_95041120     AAsi    G    C        0      0        2 
   3   chr3_95041120     AKia    G    C        1      2        2 
   3   chr3_95041120     AOna    G    C        0      0        2 
   3   chr3_95041120     ASom    G    C        0      0        2 
   3   chr3_95041120     HCab    G    C        0      0        2 
   3   chr3_95041120     HPrz    G    C        0      0        2 
   3   chr3_95041120     ZBoe    G    C        0      0        2 
   3   chr3_95041120     ZGre    G    C        0      0        2 
   3   chr3_95041120     ZHar    G    C        0      0        2 
   3   chr3_95041120   Sample    G    C        0      0        2 
   3   chr3_95041405     AAsi    C    T        0      0        2 
   3   chr3_95041405     AKia    C    T        1      2        2 
   3   chr3_95041405     AOna    C    T        0      0        2 
   3   chr3_95041405     ASom    C    T        0      0        2 
   3   chr3_95041405     HCab    C    T        0      0        2 
   3   chr3_95041405     HPrz    C    T        0      0        2 
   3   chr3_95041405     ZBoe    C    T        0      0        2 
   3   chr3_95041405     ZGre    C    T        0      0        2 
   3   chr3_95041405     ZHar    C    T        0      0        2 
   3   chr3_95041405   Sample    C    T        0      0        2 
   3   chr3_95044941     AAsi    G    T        0      0        2 
   3   chr3_95044941     AKia    G    T        0      0        2 
   3   chr3_95044941     AOna    G    T        0      0        2 
   3   chr3_95044941     ASom    G    T        0      0        2 
   3   chr3_95044941     HCab    G    T        0      0        2 
   3   chr3_95044941     HPrz    G    T        0      0        2 
   3   chr3_95044941     ZBoe    G    T        0      0        2 
   3   chr3_95044941     ZGre    G    T        0      0        2 
   3   chr3_95044941     ZHar    G    T        1      2        2 
   3   chr3_95044941   Sample    G    T        0      0        2 
   3   chr3_95049564     AAsi    G    C        0      0        2 
   3   chr3_95049564     AKia    G    C        1      2        2 
   3   chr3_95049564     AOna    G    C        1      2        2 
   3   chr3_95049564     ASom    G    C        0      0        2 
   3   chr3_95049564     HCab    G    C        0      0        2 
   3   chr3_95049564     HPrz    G    C        0      0        2 
   3   chr3_95049564     ZBoe    G    C        0      0        2 
   3   chr3_95049564     ZGre    G    C        0      0        2 
   3   chr3_95049564     ZHar    G    C        0      0        2 
   3   chr3_95049564   Sample    G    C        0      0        2 
   3   chr3_95051418     AAsi    G    T        0      0        2 
   3   chr3_95051418     AKia    G    T        0      0        2 
   3   chr3_95051418     AOna    G    T        0      0        2 
   3   chr3_95051418     ASom    G    T        0      0        2 
   3   chr3_95051418     HCab    G    T        1      2        2 
   3   chr3_95051418     HPrz    G    T        1      2        2 
   3   chr3_95051418     ZBoe    G    T        0      0        2 
   3   chr3_95051418     ZGre    G    T      0.5      1        2 
   3   chr3_95051418     ZHar    G    T        0      0        2 
   3   chr3_95051418   Sample    G    T        1      2        2 
   3   chr3_95057378     AAsi    G    T        0      0        2 
   3   chr3_95057378     AKia    G    T        0      0        2 
   3   chr3_95057378     AOna    G    T        0      0        2 
   3   chr3_95057378     ASom    G    T        0      0        2 
   3   chr3_95057378     HCab    G    T        0      0        2 
   3   chr3_95057378     HPrz    G    T        0      0        2 
   3   chr3_95057378     ZBoe    G    T        0      0        2 
   3   chr3_95057378     ZGre    G    T        1      2        2 
   3   chr3_95057378     ZHar    G    T        0      0        2 
   3   chr3_95057378   Sample    G    T        0      0        2 
   3   chr3_95058223     AAsi    A    G        0      0        2 
   3   chr3_95058223     AKia    A    G        0      0        2 
   3   chr3_95058223     AOna    A    G        0      0        2 
   3   chr3_95058223     ASom    A    G        0      0        2 
   3   chr3_95058223     HCab    A    G        1      2        2 
   3   chr3_95058223     HPrz    A    G        1      2        2 
   3   chr3_95058223     ZBoe    A    G        0      0        2 
   3   chr3_95058223     ZGre    A    G        0      0        2 
   3   chr3_95058223     ZHar    A    G        0      0        2 
   3   chr3_95058223   Sample    A    G        1      2        2 
   3   chr3_95065006     AAsi    G    A        0      0        2 
   3   chr3_95065006     AKia    G    A        0      0        2 
   3   chr3_95065006     AOna    G    A        0      0        2 
   3   chr3_95065006     ASom    G    A        0      0        2 
   3   chr3_95065006     HCab    G    A        0      0        2 
   3   chr3_95065006     HPrz    G    A        0      0        2 
   3   chr3_95065006     ZBoe    G    A        0      0        2 
   3   chr3_95065006     ZGre    G    A        1      2        2 
   3   chr3_95065006     ZHar    G    A        0      0        2 
   3   chr3_95065006   Sample    G    A        0      0        2 
   3   chr3_95065388     AAsi    T    C        0      0        2 
   3   chr3_95065388     AKia    T    C        0      0        2 
   3   chr3_95065388     AOna    T    C        0      0        2 
   3   chr3_95065388     ASom    T    C        0      0        2 
   3   chr3_95065388     HCab    T    C        0      0        2 
   3   chr3_95065388     HPrz    T    C        0      0        2 
   3   chr3_95065388     ZBoe    T    C      0.5      1        2 
   3   chr3_95065388     ZGre    T    C        0      0        2 
   3   chr3_95065388     ZHar    T    C        0      0        2 
   3   chr3_95065388   Sample    T    C        0      0        2 
   3   chr3_95065870     AAsi    T    G        0      0        2 
   3   chr3_95065870     AKia    T    G        0      0        2 
   3   chr3_95065870     AOna    T    G        0      0        2 
   3   chr3_95065870     ASom    T    G        0      0        2 
   3   chr3_95065870     HCab    T    G        1      2        2 
   3   chr3_95065870     HPrz    T    G        1      2        2 
   3   chr3_95065870     ZBoe    T    G        0      0        2 
   3   chr3_95065870     ZGre    T    G        0      0        2 
   3   chr3_95065870     ZHar    T    G        0      0        2 
   3   chr3_95065870   Sample    T    G        1      2        2 
   3   chr3_95079523     AAsi    G    A        0      0        2 
   3   chr3_95079523     AKia    G    A        0      0        2 
   3   chr3_95079523     AOna    G    A        0      0        2 
   3   chr3_95079523     ASom    G    A        0      0        2 
   3   chr3_95079523     HCab    G    A        1      2        2 
   3   chr3_95079523     HPrz    G    A        1      2        2 
   3   chr3_95079523     ZBoe    G    A        0      0        2 
   3   chr3_95079523     ZGre    G    A        0      0        2 
   3   chr3_95079523     ZHar    G    A        0      0        2 
   3   chr3_95079523   Sample    G    A        1      2        2 
   3   chr3_95093885     AAsi    T    C      0.5      1        2 
   3   chr3_95093885     AKia    T    C        0      0        2 
   3   chr3_95093885     AOna    T    C        0      0        2 
   3   chr3_95093885     ASom    T    C      0.5      1        2 
   3   chr3_95093885     HCab    T    C        0      0        2 
   3   chr3_95093885     HPrz    T    C        0      0        2 
   3   chr3_95093885     ZBoe    T    C        0      0        2 
   3   chr3_95093885     ZGre    T    C        0      0        2 
   3   chr3_95093885     ZHar    T    C        0      0        2 
   3   chr3_95093885   Sample    T    C        0      0        2 
   3   chr3_95095138     AAsi    A    T        0      0        2 
   3   chr3_95095138     AKia    A    T        0      0        2 
   3   chr3_95095138     AOna    A    T        0      0        2 
   3   chr3_95095138     ASom    A    T        0      0        2 
   3   chr3_95095138     HCab    A    T        0      0        2 
   3   chr3_95095138     HPrz    A    T        0      0        2 
   3   chr3_95095138     ZBoe    A    T        1      2        2 
   3   chr3_95095138     ZGre    A    T        1      2        2 
   3   chr3_95095138     ZHar    A    T        0      0        2 
   3   chr3_95095138   Sample    A    T        0      0        2 
   3   chr3_95096239     AAsi    C    G        0      0        2 
   3   chr3_95096239     AKia    C    G        0      0        2 
   3   chr3_95096239     AOna    C    G        0      0        2 
   3   chr3_95096239     ASom    C    G        0      0        2 
   3   chr3_95096239     HCab    C    G        0      0        2 
   3   chr3_95096239     HPrz    C    G        0      0        2 
   3   chr3_95096239     ZBoe    C    G      0.5      1        2 
   3   chr3_95096239     ZGre    C    G        0      0        2 
   3   chr3_95096239     ZHar    C    G        0      0        2 
   3   chr3_95096239   Sample    C    G        0      0        2 
   3   chr3_95111630     AAsi    A    G        0      0        2 
   3   chr3_95111630     AKia    A    G        0      0        2 
   3   chr3_95111630     AOna    A    G        0      0        2 
   3   chr3_95111630     ASom    A    G        0      0        2 
   3   chr3_95111630     HCab    A    G        1      2        2 
   3   chr3_95111630     HPrz    A    G        1      2        2 
   3   chr3_95111630     ZBoe    A    G        0      0        2 
   3   chr3_95111630     ZGre    A    G        0      0        2 
   3   chr3_95111630     ZHar    A    G        0      0        2 
   3   chr3_95111630   Sample    A    G        1      2        2 
   3   chr3_95113934     AAsi    T    C        0      0        2 
   3   chr3_95113934     AKia    T    C        0      0        2 
   3   chr3_95113934     AOna    T    C        0      0        2 
   3   chr3_95113934     ASom    T    C        0      0        2 
   3   chr3_95113934     HCab    T    C        0      0        2 
   3   chr3_95113934     HPrz    T    C        0      0        2 
   3   chr3_95113934     ZBoe    T    C      0.5      1        2 
   3   chr3_95113934     ZGre    T    C        0      0        2 
   3   chr3_95113934     ZHar    T    C        0      0        2 
   3   chr3_95113934   Sample    T    C        0      0        2 
   3   chr3_95115420     AAsi    A    G        0      0        2 
   3   chr3_95115420     AKia    A    G        0      0        2 
   3   chr3_95115420     AOna    A    G        1      2        2 
   3   chr3_95115420     ASom    A    G        0      0        2 
   3   chr3_95115420     HCab    A    G        0      0        2 
   3   chr3_95115420     HPrz    A    G        0      0        2 
   3   chr3_95115420     ZBoe    A    G        0      0        2 
   3   chr3_95115420     ZGre    A    G        0      0        2 
   3   chr3_95115420     ZHar    A    G        0      0        2 
   3   chr3_95115420   Sample    A    G        0      0        2 
   3   chr3_95124183     AAsi    A    G        0      0        2 
   3   chr3_95124183     AKia    A    G        0      0        2 
   3   chr3_95124183     AOna    A    G        0      0        2 
   3   chr3_95124183     ASom    A    G        0      0        2 
   3   chr3_95124183     HCab    A    G        1      2        2 
   3   chr3_95124183     HPrz    A    G        1      2        2 
   3   chr3_95124183     ZBoe    A    G        0      0        2 
   3   chr3_95124183     ZGre    A    G        0      0        2 
   3   chr3_95124183     ZHar    A    G        0      0        2 
   3   chr3_95124183   Sample    A    G        1      2        2 
   3   chr3_95125002     AAsi    C    T        0      0        2 
   3   chr3_95125002     AKia    C    T      0.5      1        2 
   3   chr3_95125002     AOna    C    T        1      2        2 
   3   chr3_95125002     ASom    C    T        0      0        2 
   3   chr3_95125002     HCab    C    T        0      0        2 
   3   chr3_95125002     HPrz    C    T        0      0        2 
   3   chr3_95125002     ZBoe    C    T        0      0        2 
   3   chr3_95125002     ZGre    C    T        0      0        2 
   3   chr3_95125002     ZHar    C    T        0      0        2 
   3   chr3_95125002   Sample    C    T        0      0        2 
   3   chr3_95132598     AAsi    T    A        0      0        2 
   3   chr3_95132598     AKia    T    A      0.5      1        2 
   3   chr3_95132598     AOna    T    A        0      0        2 
   3   chr3_95132598     ASom    T    A        0      0        2 
   3   chr3_95132598     HCab    T    A        0      0        2 
   3   chr3_95132598     HPrz    T    A        0      0        2 
   3   chr3_95132598     ZBoe    T    A        0      0        2 
   3   chr3_95132598     ZGre    T    A        0      0        2 
   3   chr3_95132598     ZHar    T    A        0      0        2 
   3   chr3_95132598   Sample    T    A        0      0        2 
   3   chr3_95134534     AAsi    C    T        0      0        2 
   3   chr3_95134534     AKia    C    T        0      0        2 
   3   chr3_95134534     AOna    C    T        0      0        2 
   3   chr3_95134534     ASom    C    T        0      0        2 
   3   chr3_95134534     HCab    C    T        1      2        2 
   3   chr3_95134534     HPrz    C    T        1      2        2 
   3   chr3_95134534     ZBoe    C    T        0      0        2 
   3   chr3_95134534     ZGre    C    T        0      0        2 
   3   chr3_95134534     ZHar    C    T        0      0        2 
   3   chr3_95134534   Sample    C    T        1      2        2 
   3   chr3_95135536     AAsi    C    A        0      0        2 
   3   chr3_95135536     AKia    C    A        0      0        2 
   3   chr3_95135536     AOna    C    A        0      0        2 
   3   chr3_95135536     ASom    C    A        0      0        2 
   3   chr3_95135536     HCab    C    A        1      2        2 
   3   chr3_95135536     HPrz    C    A        1      2        2 
   3   chr3_95135536     ZBoe    C    A        0      0        2 
   3   chr3_95135536     ZGre    C    A        0      0        2 
   3   chr3_95135536     ZHar    C    A        0      0        2 
   3   chr3_95135536   Sample    C    A        1      2        2 
   3   chr3_95144695     AAsi    T    G        0      0        2 
   3   chr3_95144695     AKia    T    G        0      0        2 
   3   chr3_95144695     AOna    T    G        0      0        2 
   3   chr3_95144695     ASom    T    G        0      0        2 
   3   chr3_95144695     HCab    T    G        0      0        2 
   3   chr3_95144695     HPrz    T    G        0      0        2 
   3   chr3_95144695     ZBoe    T    G        0      0        2 
   3   chr3_95144695     ZGre    T    G        0      0        2 
   3   chr3_95144695     ZHar    T    G      0.5      1        2 
   3   chr3_95144695   Sample    T    G        0      0        2 
   3   chr3_95145840     AAsi    G    A        0      0        2 
   3   chr3_95145840     AKia    G    A        0      0        2 
   3   chr3_95145840     AOna    G    A        0      0        2 
   3   chr3_95145840     ASom    G    A      0.5      1        2 
   3   chr3_95145840     HCab    G    A        0      0        2 
   3   chr3_95145840     HPrz    G    A        0      0        2 
   3   chr3_95145840     ZBoe    G    A        0      0        2 
   3   chr3_95145840     ZGre    G    A        0      0        2 
   3   chr3_95145840     ZHar    G    A        0      0        2 
   3   chr3_95145840   Sample    G    A        0      0        2 
   3   chr3_95156024     AAsi    T    C        1      2        2 
   3   chr3_95156024     AKia    T    C        0      0        2 
   3   chr3_95156024     AOna    T    C        0      0        2 
   3   chr3_95156024     ASom    T    C        1      2        2 
   3   chr3_95156024     HCab    T    C        0      0        2 
   3   chr3_95156024     HPrz    T    C        0      0        2 
   3   chr3_95156024     ZBoe    T    C        0      0        2 
   3   chr3_95156024     ZGre    T    C        0      0        2 
   3   chr3_95156024     ZHar    T    C        0      0        2 
   3   chr3_95156024   Sample    T    C        0      0        2 
   3   chr3_95162420     AAsi    A    G        0      0        2 
   3   chr3_95162420     AKia    A    G        0      0        2 
   3   chr3_95162420     AOna    A    G        0      0        2 
   3   chr3_95162420     ASom    A    G      0.5      1        2 
   3   chr3_95162420     HCab    A    G        0      0        2 
   3   chr3_95162420     HPrz    A    G        0      0        2 
   3   chr3_95162420     ZBoe    A    G        0      0        2 
   3   chr3_95162420     ZGre    A    G        0      0        2 
   3   chr3_95162420     ZHar    A    G        0      0        2 
   3   chr3_95162420   Sample    A    G        0      0        2 
   3   chr3_95162628     AAsi    T    C        0      0        2 
   3   chr3_95162628     AKia    T    C        0      0        2 
   3   chr3_95162628     AOna    T    C        0      0        2 
   3   chr3_95162628     ASom    T    C        0      0        2 
   3   chr3_95162628     HCab    T    C        0      0        2 
   3   chr3_95162628     HPrz    T    C        0      0        2 
   3   chr3_95162628     ZBoe    T    C        0      0        2 
   3   chr3_95162628     ZGre    T    C        0      0        2 
   3   chr3_95162628     ZHar    T    C      0.5      1        2 
   3   chr3_95162628   Sample    T    C        0      0        2 
   3   chr3_95163035     AAsi    G    A        0      0        2 
   3   chr3_95163035     AKia    G    A      0.5      1        2 
   3   chr3_95163035     AOna    G    A        0      0        2 
   3   chr3_95163035     ASom    G    A        0      0        2 
   3   chr3_95163035     HCab    G    A        0      0        2 
   3   chr3_95163035     HPrz    G    A        0      0        2 
   3   chr3_95163035     ZBoe    G    A        0      0        2 
   3   chr3_95163035     ZGre    G    A        0      0        2 
   3   chr3_95163035     ZHar    G    A        0      0        2 
   3   chr3_95163035   Sample    G    A        0      0        2 
   3   chr3_95169387     AAsi    G    T      0.5      1        2 
   3   chr3_95169387     AKia    G    T        0      0        2 
   3   chr3_95169387     AOna    G    T        0      0        2 
   3   chr3_95169387     ASom    G    T      0.5      1        2 
   3   chr3_95169387     HCab    G    T        0      0        2 
   3   chr3_95169387     HPrz    G    T        0      0        2 
   3   chr3_95169387     ZBoe    G    T        0      0        2 
   3   chr3_95169387     ZGre    G    T        0      0        2 
   3   chr3_95169387     ZHar    G    T        0      0        2 
   3   chr3_95169387   Sample    G    T        0      0        2 
   3   chr3_95169602     AAsi    A    G        0      0        2 
   3   chr3_95169602     AKia    A    G        0      0        2 
   3   chr3_95169602     AOna    A    G        0      0        2 
   3   chr3_95169602     ASom    A    G        0      0        2 
   3   chr3_95169602     HCab    A    G        0      0        2 
   3   chr3_95169602     HPrz    A    G        0      0        2 
   3   chr3_95169602     ZBoe    A    G        0      0        2 
   3   chr3_95169602     ZGre    A    G        1      2        2 
   3   chr3_95169602     ZHar    A    G        0      0        2 
   3   chr3_95169602   Sample    A    G        0      0        2 
   3   chr3_95175039     AAsi    A    T        0      0        2 
   3   chr3_95175039     AKia    A    T        0      0        2 
   3   chr3_95175039     AOna    A    T        0      0        2 
   3   chr3_95175039     ASom    A    T        0      0        2 
   3   chr3_95175039     HCab    A    T        0      0        2 
   3   chr3_95175039     HPrz    A    T        0      0        2 
   3   chr3_95175039     ZBoe    A    T        0      0        2 
   3   chr3_95175039     ZGre    A    T        0      0        2 
   3   chr3_95175039     ZHar    A    T      0.5      1        2 
   3   chr3_95175039   Sample    A    T        0      0        2 
   3   chr3_95182532     AAsi    T    G        0      0        2 
   3   chr3_95182532     AKia    T    G        0      0        2 
   3   chr3_95182532     AOna    T    G        0      0        2 
   3   chr3_95182532     ASom    T    G        0      0        2 
   3   chr3_95182532     HCab    T    G        0      0        2 
   3   chr3_95182532     HPrz    T    G        0      0        2 
   3   chr3_95182532     ZBoe    T    G        1      2        2 
   3   chr3_95182532     ZGre    T    G        0      0        2 
   3   chr3_95182532     ZHar    T    G        0      0        2 
   3   chr3_95182532   Sample    T    G        0      0        2 
   3   chr3_95189141     AAsi    G    A        0      0        2 
   3   chr3_95189141     AKia    G    A        0      0        2 
   3   chr3_95189141     AOna    G    A        0      0        2 
   3   chr3_95189141     ASom    G    A        0      0        2 
   3   chr3_95189141     HCab    G    A        1      2        2 
   3   chr3_95189141     HPrz    G    A        0      0        2 
   3   chr3_95189141     ZBoe    G    A        0      0        2 
   3   chr3_95189141     ZGre    G    A        0      0        2 
   3   chr3_95189141     ZHar    G    A        0      0        2 
   3   chr3_95189141   Sample    G    A        0      0        2 
   3   chr3_95189660     AAsi    G    C        0      0        2 
   3   chr3_95189660     AKia    G    C        0      0        2 
   3   chr3_95189660     AOna    G    C        0      0        2 
   3   chr3_95189660     ASom    G    C        0      0        2 
   3   chr3_95189660     HCab    G    C        1      2        2 
   3   chr3_95189660     HPrz    G    C        1      2        2 
   3   chr3_95189660     ZBoe    G    C        0      0        2 
   3   chr3_95189660     ZGre    G    C        0      0        2 
   3   chr3_95189660     ZHar    G    C        0      0        2 
   3   chr3_95189660   Sample    G    C        1      2        2 
   3   chr3_95220788     AAsi    A    G        0      0        2 
   3   chr3_95220788     AKia    A    G      0.5      1        2 
   3   chr3_95220788     AOna    A    G        0      0        2 
   3   chr3_95220788     ASom    A    G        0      0        2 
   3   chr3_95220788     HCab    A    G        0      0        2 
   3   chr3_95220788     HPrz    A    G        0      0        2 
   3   chr3_95220788     ZBoe    A    G        0      0        2 
   3   chr3_95220788     ZGre    A    G        0      0        2 
   3   chr3_95220788     ZHar    A    G        0      0        2 
   3   chr3_95220788   Sample    A    G        0      0        2 
   3   chr3_95237610     AAsi    G    A        0      0        2 
   3   chr3_95237610     AKia    G    A        0      0        2 
   3   chr3_95237610     AOna    G    A        0      0        2 
   3   chr3_95237610     ASom    G    A        0      0        2 
   3   chr3_95237610     HCab    G    A        1      2        2 
   3   chr3_95237610     HPrz    G    A        0      0        2 
   3   chr3_95237610     ZBoe    G    A        0      0        2 
   3   chr3_95237610     ZGre    G    A        0      0        2 
   3   chr3_95237610     ZHar    G    A        0      0        2 
   3   chr3_95237610   Sample    G    A        0      0        2 
   3   chr3_95248695     AAsi    T    C        0      0        2 
   3   chr3_95248695     AKia    T    C        0      0        2 
   3   chr3_95248695     AOna    T    C      0.5      1        2 
   3   chr3_95248695     ASom    T    C        0      0        2 
   3   chr3_95248695     HCab    T    C        0      0        2 
   3   chr3_95248695     HPrz    T    C        0      0        2 
   3   chr3_95248695     ZBoe    T    C        1      2        2 
   3   chr3_95248695     ZGre    T    C        1      2        2 
   3   chr3_95248695     ZHar    T    C        1      2        2 
   3   chr3_95248695   Sample    T    C        0      0        2 
   3   chr3_95260060     AAsi    A    C        0      0        2 
   3   chr3_95260060     AKia    A    C        0      0        2 
   3   chr3_95260060     AOna    A    C        0      0        2 
   3   chr3_95260060     ASom    A    C        0      0        2 
   3   chr3_95260060     HCab    A    C        1      2        2 
   3   chr3_95260060     HPrz    A    C        1      2        2 
   3   chr3_95260060     ZBoe    A    C        0      0        2 
   3   chr3_95260060     ZGre    A    C        0      0        2 
   3   chr3_95260060     ZHar    A    C        0      0        2 
   3   chr3_95260060   Sample    A    C        1      2        2 
   3   chr3_95284499     AAsi    A    G        0      0        2 
   3   chr3_95284499     AKia    A    G        0      0        2 
   3   chr3_95284499     AOna    A    G        0      0        2 
   3   chr3_95284499     ASom    A    G        0      0        2 
   3   chr3_95284499     HCab    A    G        0      0        2 
   3   chr3_95284499     HPrz    A    G        0      0        2 
   3   chr3_95284499     ZBoe    A    G      0.5      1        2 
   3   chr3_95284499     ZGre    A    G        0      0        2 
   3   chr3_95284499     ZHar    A    G        0      0        2 
   3   chr3_95284499   Sample    A    G        0      0        2 
   3   chr3_95284510     AAsi    G    A      0.5      1        2 
   3   chr3_95284510     AKia    G    A        0      0        2 
   3   chr3_95284510     AOna    G    A        0      0        2 
   3   chr3_95284510     ASom    G    A        0      0        2 
   3   chr3_95284510     HCab    G    A        0      0        2 
   3   chr3_95284510     HPrz    G    A        0      0        2 
   3   chr3_95284510     ZBoe    G    A        0      0        2 
   3   chr3_95284510     ZGre    G    A        0      0        2 
   3   chr3_95284510     ZHar    G    A        0      0        2 
   3   chr3_95284510   Sample    G    A        0      0        2 
   3   chr3_95288377     AAsi    C    A        0      0        2 
   3   chr3_95288377     AKia    C    A        0      0        2 
   3   chr3_95288377     AOna    C    A        0      0        2 
   3   chr3_95288377     ASom    C    A        0      0        2 
   3   chr3_95288377     HCab    C    A        0      0        2 
   3   chr3_95288377     HPrz    C    A      0.5      1        2 
   3   chr3_95288377     ZBoe    C    A        0      0        2 
   3   chr3_95288377     ZGre    C    A        0      0        2 
   3   chr3_95288377     ZHar    C    A        0      0        2 
   3   chr3_95288377   Sample    C    A        0      0        2 
   3   chr3_95297233     AAsi    G    A        0      0        2 
   3   chr3_95297233     AKia    G    A        0      0        2 
   3   chr3_95297233     AOna    G    A        0      0        2 
   3   chr3_95297233     ASom    G    A        0      0        2 
   3   chr3_95297233     HCab    G    A        1      2        2 
   3   chr3_95297233     HPrz    G    A        1      2        2 
   3   chr3_95297233     ZBoe    G    A        0      0        2 
   3   chr3_95297233     ZGre    G    A        0      0        2 
   3   chr3_95297233     ZHar    G    A        0      0        2 
   3   chr3_95297233   Sample    G    A        1      2        2 
   3   chr3_95307455     AAsi    T    C        0      0        2 
   3   chr3_95307455     AKia    T    C        0      0        2 
   3   chr3_95307455     AOna    T    C      0.5      1        2 
   3   chr3_95307455     ASom    T    C        0      0        2 
   3   chr3_95307455     HCab    T    C        0      0        2 
   3   chr3_95307455     HPrz    T    C        0      0        2 
   3   chr3_95307455     ZBoe    T    C        0      0        2 
   3   chr3_95307455     ZGre    T    C        0      0        2 
   3   chr3_95307455     ZHar    T    C        0      0        2 
   3   chr3_95307455   Sample    T    C        0      0        2 
   3   chr3_95308938     AAsi    G    A        0      0        2 
   3   chr3_95308938     AKia    G    A        0      0        2 
   3   chr3_95308938     AOna    G    A      0.5      1        2 
   3   chr3_95308938     ASom    G    A        0      0        2 
   3   chr3_95308938     HCab    G    A        0      0        2 
   3   chr3_95308938     HPrz    G    A        0      0        2 
   3   chr3_95308938     ZBoe    G    A        0      0        2 
   3   chr3_95308938     ZGre    G    A        0      0        2 
   3   chr3_95308938     ZHar    G    A        0      0        2 
   3   chr3_95308938   Sample    G    A        0      0        2 
   3   chr3_95328544     AAsi    A    G        0      0        2 
   3   chr3_95328544     AKia    A    G      0.5      1        2 
   3   chr3_95328544     AOna    A    G        0      0        2 
   3   chr3_95328544     ASom    A    G        0      0        2 
   3   chr3_95328544     HCab    A    G        0      0        2 
   3   chr3_95328544     HPrz    A    G        0      0        2 
   3   chr3_95328544     ZBoe    A    G        0      0        2 
   3   chr3_95328544     ZGre    A    G        0      0        2 
   3   chr3_95328544     ZHar    A    G        0      0        2 
   3   chr3_95328544   Sample    A    G        0      0        2 
   3   chr3_95329920     AAsi    C    A        0      0        2 
   3   chr3_95329920     AKia    C    A        0      0        2 
   3   chr3_95329920     AOna    C    A        0      0        2 
   3   chr3_95329920     ASom    C    A        0      0        2 
   3   chr3_95329920     HCab    C    A        0      0        2 
   3   chr3_95329920     HPrz    C    A        0      0        2 
   3   chr3_95329920     ZBoe    C    A        0      0        2 
   3   chr3_95329920     ZGre    C    A        1      2        2 
   3   chr3_95329920     ZHar    C    A        0      0        2 
   3   chr3_95329920   Sample    C    A        0      0        2 
   3   chr3_95331849     AAsi    G    T        0      0        2 
   3   chr3_95331849     AKia    G    T      0.5      1        2 
   3   chr3_95331849     AOna    G    T        1      2        2 
   3   chr3_95331849     ASom    G    T        0      0        2 
   3   chr3_95331849     HCab    G    T        0      0        2 
   3   chr3_95331849     HPrz    G    T        0      0        2 
   3   chr3_95331849     ZBoe    G    T        0      0        2 
   3   chr3_95331849     ZGre    G    T        0      0        2 
   3   chr3_95331849     ZHar    G    T        0      0        2 
   3   chr3_95331849   Sample    G    T        0      0        2 
   3   chr3_95339369     AAsi    T    A      0.5      1        2 
   3   chr3_95339369     AKia    T    A        0      0        2 
   3   chr3_95339369     AOna    T    A        0      0        2 
   3   chr3_95339369     ASom    T    A        0      0        2 
   3   chr3_95339369     HCab    T    A        0      0        2 
   3   chr3_95339369     HPrz    T    A        0      0        2 
   3   chr3_95339369     ZBoe    T    A        0      0        2 
   3   chr3_95339369     ZGre    T    A        0      0        2 
   3   chr3_95339369     ZHar    T    A        0      0        2 
   3   chr3_95339369   Sample    T    A        0      0        2 
   3   chr3_95340334     AAsi    C    T        0      0        2 
   3   chr3_95340334     AKia    C    T      0.5      1        2 
   3   chr3_95340334     AOna    C    T        0      0        2 
   3   chr3_95340334     ASom    C    T        0      0        2 
   3   chr3_95340334     HCab    C    T        0      0        2 
   3   chr3_95340334     HPrz    C    T        0      0        2 
   3   chr3_95340334     ZBoe    C    T        0      0        2 
   3   chr3_95340334     ZGre    C    T        0      0        2 
   3   chr3_95340334     ZHar    C    T        0      0        2 
   3   chr3_95340334   Sample    C    T        0      0        2 
   3   chr3_95341193     AAsi    C    T        0      0        2 
   3   chr3_95341193     AKia    C    T        0      0        2 
   3   chr3_95341193     AOna    C    T        0      0        2 
   3   chr3_95341193     ASom    C    T        0      0        2 
   3   chr3_95341193     HCab    C    T        1      2        2 
   3   chr3_95341193     HPrz    C    T        1      2        2 
   3   chr3_95341193     ZBoe    C    T        0      0        2 
   3   chr3_95341193     ZGre    C    T        0      0        2 
   3   chr3_95341193     ZHar    C    T        0      0        2 
   3   chr3_95341193   Sample    C    T        1      2        2 
   3   chr3_95343799     AAsi    A    G        0      0        2 
   3   chr3_95343799     AKia    A    G      0.5      1        2 
   3   chr3_95343799     AOna    A    G      0.5      1        2 
   3   chr3_95343799     ASom    A    G        0      0        2 
   3   chr3_95343799     HCab    A    G        0      0        2 
   3   chr3_95343799     HPrz    A    G        0      0        2 
   3   chr3_95343799     ZBoe    A    G        0      0        2 
   3   chr3_95343799     ZGre    A    G        0      0        2 
   3   chr3_95343799     ZHar    A    G        0      0        2 
   3   chr3_95343799   Sample    A    G        0      0        2 
   3   chr3_95355331     AAsi    C    T        1      2        2 
   3   chr3_95355331     AKia    C    T        0      0        2 
   3   chr3_95355331     AOna    C    T        0      0        2 
   3   chr3_95355331     ASom    C    T        1      2        2 
   3   chr3_95355331     HCab    C    T        0      0        2 
   3   chr3_95355331     HPrz    C    T        0      0        2 
   3   chr3_95355331     ZBoe    C    T        0      0        2 
   3   chr3_95355331     ZGre    C    T        0      0        2 
   3   chr3_95355331     ZHar    C    T        0      0        2 
   3   chr3_95355331   Sample    C    T        0      0        2 
   3   chr3_95372273     AAsi    G    A        0      0        2 
   3   chr3_95372273     AKia    G    A        0      0        2 
   3   chr3_95372273     AOna    G    A        0      0        2 
   3   chr3_95372273     ASom    G    A        0      0        2 
   3   chr3_95372273     HCab    G    A        1      2        2 
   3   chr3_95372273     HPrz    G    A        1      2        2 
   3   chr3_95372273     ZBoe    G    A        0      0        2 
   3   chr3_95372273     ZGre    G    A        0      0        2 
   3   chr3_95372273     ZHar    G    A        0      0        2 
   3   chr3_95372273   Sample    G    A        1      2        2 
   3   chr3_95381121     AAsi    A    T        0      0        2 
   3   chr3_95381121     AKia    A    T        0      0        2 
   3   chr3_95381121     AOna    A    T      0.5      1        2 
   3   chr3_95381121     ASom    A    T        0      0        2 
   3   chr3_95381121     HCab    A    T        0      0        2 
   3   chr3_95381121     HPrz    A    T        0      0        2 
   3   chr3_95381121     ZBoe    A    T        0      0        2 
   3   chr3_95381121     ZGre    A    T        0      0        2 
   3   chr3_95381121     ZHar    A    T        0      0        2 
   3   chr3_95381121   Sample    A    T        0      0        2 
   3   chr3_95392053     AAsi    A    C      0.5      1        2 
   3   chr3_95392053     AKia    A    C        0      0        2 
   3   chr3_95392053     AOna    A    C        0      0        2 
   3   chr3_95392053     ASom    A    C        0      0        2 
   3   chr3_95392053     HCab    A    C        0      0        2 
   3   chr3_95392053     HPrz    A    C        0      0        2 
   3   chr3_95392053     ZBoe    A    C        0      0        2 
   3   chr3_95392053     ZGre    A    C        0      0        2 
   3   chr3_95392053     ZHar    A    C        0      0        2 
   3   chr3_95392053   Sample    A    C        0      0        2 
   3   chr3_95395781     AAsi    C    T        0      0        2 
   3   chr3_95395781     AKia    C    T        0      0        2 
   3   chr3_95395781     AOna    C    T        0      0        2 
   3   chr3_95395781     ASom    C    T        0      0        2 
   3   chr3_95395781     HCab    C    T        0      0        2 
   3   chr3_95395781     HPrz    C    T      0.5      1        2 
   3   chr3_95395781     ZBoe    C    T        0      0        2 
   3   chr3_95395781     ZGre    C    T        0      0        2 
   3   chr3_95395781     ZHar    C    T        0      0        2 
   3   chr3_95395781   Sample    C    T        0      0        2 
   3   chr3_95398451     AAsi    A    T        0      0        2 
   3   chr3_95398451     AKia    A    T        0      0        2 
   3   chr3_95398451     AOna    A    T        0      0        2 
   3   chr3_95398451     ASom    A    T        0      0        2 
   3   chr3_95398451     HCab    A    T        0      0        2 
   3   chr3_95398451     HPrz    A    T        0      0        2 
   3   chr3_95398451     ZBoe    A    T        0      0        2 
   3   chr3_95398451     ZGre    A    T        1      2        2 
   3   chr3_95398451     ZHar    A    T        0      0        2 
   3   chr3_95398451   Sample    A    T        0      0        2 
   3   chr3_95401470     AAsi    T    C      0.5      1        2 
   3   chr3_95401470     AKia    T    C        0      0        2 
   3   chr3_95401470     AOna    T    C        0      0        2 
   3   chr3_95401470     ASom    T    C        0      0        2 
   3   chr3_95401470     HCab    T    C        0      0        2 
   3   chr3_95401470     HPrz    T    C        0      0        2 
   3   chr3_95401470     ZBoe    T    C        0      0        2 
   3   chr3_95401470     ZGre    T    C        0      0        2 
   3   chr3_95401470     ZHar    T    C        0      0        2 
   3   chr3_95401470   Sample    T    C        0      0        2 
   3   chr3_95403210     AAsi    T    C      0.5      1        2 
   3   chr3_95403210     AKia    T    C        0      0        2 
   3   chr3_95403210     AOna    T    C        0      0        2 
   3   chr3_95403210     ASom    T    C        0      0        2 
   3   chr3_95403210     HCab    T    C        0      0        2 
   3   chr3_95403210     HPrz    T    C        0      0        2 
   3   chr3_95403210     ZBoe    T    C        0      0        2 
   3   chr3_95403210     ZGre    T    C        0      0        2 
   3   chr3_95403210     ZHar    T    C        0      0        2 
   3   chr3_95403210   Sample    T    C        0      0        2 
   3   chr3_95404659     AAsi    G    A        0      0        2 
   3   chr3_95404659     AKia    G    A        0      0        2 
   3   chr3_95404659     AOna    G    A        0      0        2 
   3   chr3_95404659     ASom    G    A        0      0        2 
   3   chr3_95404659     HCab    G    A        1      2        2 
   3   chr3_95404659     HPrz    G    A        1      2        2 
   3   chr3_95404659     ZBoe    G    A        0      0        2 
   3   chr3_95404659     ZGre    G    A        0      0        2 
   3   chr3_95404659     ZHar    G    A        0      0        2 
   3   chr3_95404659   Sample    G    A        1      2        2 
   3   chr3_95417816     AAsi    G    A        0      0        2 
   3   chr3_95417816     AKia    G    A        0      0        2 
   3   chr3_95417816     AOna    G    A        0      0        2 
   3   chr3_95417816     ASom    G    A        0      0        2 
   3   chr3_95417816     HCab    G    A        0      0        2 
   3   chr3_95417816     HPrz    G    A        0      0        2 
   3   chr3_95417816     ZBoe    G    A      0.5      1        2 
   3   chr3_95417816     ZGre    G    A        0      0        2 
   3   chr3_95417816     ZHar    G    A        0      0        2 
   3   chr3_95417816   Sample    G    A        0      0        2 
   3   chr3_95424267     AAsi    T    G        0      0        2 
   3   chr3_95424267     AKia    T    G        0      0        2 
   3   chr3_95424267     AOna    T    G        0      0        2 
   3   chr3_95424267     ASom    T    G        0      0        2 
   3   chr3_95424267     HCab    T    G        1      2        2 
   3   chr3_95424267     HPrz    T    G        1      2        2 
   3   chr3_95424267     ZBoe    T    G        0      0        2 
   3   chr3_95424267     ZGre    T    G        0      0        2 
   3   chr3_95424267     ZHar    T    G        0      0        2 
   3   chr3_95424267   Sample    T    G        1      2        2 
   3   chr3_95431369     AAsi    A    C        0      0        2 
   3   chr3_95431369     AKia    A    C        0      0        2 
   3   chr3_95431369     AOna    A    C        0      0        2 
   3   chr3_95431369     ASom    A    C        0      0        2 
   3   chr3_95431369     HCab    A    C        0      0        2 
   3   chr3_95431369     HPrz    A    C        0      0        2 
   3   chr3_95431369     ZBoe    A    C        0      0        2 
   3   chr3_95431369     ZGre    A    C        0      0        2 
   3   chr3_95431369     ZHar    A    C      0.5      1        2 
   3   chr3_95431369   Sample    A    C        0      0        2 
   3   chr3_95437145     AAsi    C    T        0      0        2 
   3   chr3_95437145     AKia    C    T        1      2        2 
   3   chr3_95437145     AOna    C    T      0.5      1        2 
   3   chr3_95437145     ASom    C    T        0      0        2 
   3   chr3_95437145     HCab    C    T        0      0        2 
   3   chr3_95437145     HPrz    C    T        0      0        2 
   3   chr3_95437145     ZBoe    C    T        0      0        2 
   3   chr3_95437145     ZGre    C    T        0      0        2 
   3   chr3_95437145     ZHar    C    T        0      0        2 
   3   chr3_95437145   Sample    C    T        0      0        2 
   3   chr3_95441407     AAsi    C    T        0      0        2 
   3   chr3_95441407     AKia    C    T        0      0        2 
   3   chr3_95441407     AOna    C    T      0.5      1        2 
   3   chr3_95441407     ASom    C    T        0      0        2 
   3   chr3_95441407     HCab    C    T        0      0        2 
   3   chr3_95441407     HPrz    C    T        0      0        2 
   3   chr3_95441407     ZBoe    C    T        0      0        2 
   3   chr3_95441407     ZGre    C    T        0      0        2 
   3   chr3_95441407     ZHar    C    T        0      0        2 
   3   chr3_95441407   Sample    C    T        0      0        2 
   3   chr3_95456324     AAsi    C    A        0      0        2 
   3   chr3_95456324     AKia    C    A        0      0        2 
   3   chr3_95456324     AOna    C    A        0      0        2 
   3   chr3_95456324     ASom    C    A        0      0        2 
   3   chr3_95456324     HCab    C    A        0      0        2 
   3   chr3_95456324     HPrz    C    A        1      2        2 
   3   chr3_95456324     ZBoe    C    A        0      0        2 
   3   chr3_95456324     ZGre    C    A        0      0        2 
   3   chr3_95456324     ZHar    C    A        0      0        2 
   3   chr3_95456324   Sample    C    A        0      0        2 
   3   chr3_95458492     AAsi    G    A        1      2        2 
   3   chr3_95458492     AKia    G    A        0      0        2 
   3   chr3_95458492     AOna    G    A        0      0        2 
   3   chr3_95458492     ASom    G    A        1      2        2 
   3   chr3_95458492     HCab    G    A        1      2        2 
   3   chr3_95458492     HPrz    G    A        1      2        2 
   3   chr3_95458492     ZBoe    G    A        0      0        2 
   3   chr3_95458492     ZGre    G    A        0      0        2 
   3   chr3_95458492     ZHar    G    A        0      0        2 
   3   chr3_95458492   Sample    G    A        1      2        2 
   3   chr3_95459150     AAsi    T    C        0      0        2 
   3   chr3_95459150     AKia    T    C        0      0        2 
   3   chr3_95459150     AOna    T    C        0      0        2 
   3   chr3_95459150     ASom    T    C        0      0        2 
   3   chr3_95459150     HCab    T    C        1      2        2 
   3   chr3_95459150     HPrz    T    C        0      0        2 
   3   chr3_95459150     ZBoe    T    C        0      0        2 
   3   chr3_95459150     ZGre    T    C        0      0        2 
   3   chr3_95459150     ZHar    T    C        0      0        2 
   3   chr3_95459150   Sample    T    C        1      2        2 
   3   chr3_95465499     AAsi    C    A        0      0        2 
   3   chr3_95465499     AKia    C    A        0      0        2 
   3   chr3_95465499     AOna    C    A        0      0        2 
   3   chr3_95465499     ASom    C    A        0      0        2 
   3   chr3_95465499     HCab    C    A        0      0        2 
   3   chr3_95465499     HPrz    C    A        0      0        2 
   3   chr3_95465499     ZBoe    C    A      0.5      1        2 
   3   chr3_95465499     ZGre    C    A        0      0        2 
   3   chr3_95465499     ZHar    C    A        0      0        2 
   3   chr3_95465499   Sample    C    A        0      0        2 
   3   chr3_95471432     AAsi    T    C        0      0        2 
   3   chr3_95471432     AKia    T    C        0      0        2 
   3   chr3_95471432     AOna    T    C        0      0        2 
   3   chr3_95471432     ASom    T    C        0      0        2 
   3   chr3_95471432     HCab    T    C        1      2        2 
   3   chr3_95471432     HPrz    T    C        1      2        2 
   3   chr3_95471432     ZBoe    T    C        0      0        2 
   3   chr3_95471432     ZGre    T    C        0      0        2 
   3   chr3_95471432     ZHar    T    C        0      0        2 
   3   chr3_95471432   Sample    T    C        1      2        2 
   3   chr3_95471913     AAsi    A    G        0      0        2 
   3   chr3_95471913     AKia    A    G        1      2        2 
   3   chr3_95471913     AOna    A    G        0      0        2 
   3   chr3_95471913     ASom    A    G        0      0        2 
   3   chr3_95471913     HCab    A    G        0      0        2 
   3   chr3_95471913     HPrz    A    G        0      0        2 
   3   chr3_95471913     ZBoe    A    G        0      0        2 
   3   chr3_95471913     ZGre    A    G        0      0        2 
   3   chr3_95471913     ZHar    A    G        0      0        2 
   3   chr3_95471913   Sample    A    G        0      0        2 
   3   chr3_95487175     AAsi    C    T        0      0        2 
   3   chr3_95487175     AKia    C    T        0      0        2 
   3   chr3_95487175     AOna    C    T        0      0        2 
   3   chr3_95487175     ASom    C    T        0      0        2 
   3   chr3_95487175     HCab    C    T        1      2        2 
   3   chr3_95487175     HPrz    C    T        1      2        2 
   3   chr3_95487175     ZBoe    C    T        0      0        2 
   3   chr3_95487175     ZGre    C    T        0      0        2 
   3   chr3_95487175     ZHar    C    T        0      0        2 
   3   chr3_95487175   Sample    C    T        1      2        2 
   3   chr3_95504051     AAsi    T    G        0      0        2 
   3   chr3_95504051     AKia    T    G        0      0        2 
   3   chr3_95504051     AOna    T    G        0      0        2 
   3   chr3_95504051     ASom    T    G        0      0        2 
   3   chr3_95504051     HCab    T    G        1      2        2 
   3   chr3_95504051     HPrz    T    G        1      2        2 
   3   chr3_95504051     ZBoe    T    G        0      0        2 
   3   chr3_95504051     ZGre    T    G        0      0        2 
   3   chr3_95504051     ZHar    T    G        0      0        2 
   3   chr3_95504051   Sample    T    G        1      2        2 
   3   chr3_95504340     AAsi    G    A        0      0        2 
   3   chr3_95504340     AKia    G    A        0      0        2 
   3   chr3_95504340     AOna    G    A        0      0        2 
   3   chr3_95504340     ASom    G    A        0      0        2 
   3   chr3_95504340     HCab    G    A        1      2        2 
   3   chr3_95504340     HPrz    G    A        1      2        2 
   3   chr3_95504340     ZBoe    G    A        0      0        2 
   3   chr3_95504340     ZGre    G    A        0      0        2 
   3   chr3_95504340     ZHar    G    A        0      0        2 
   3   chr3_95504340   Sample    G    A        1      2        2 
   3   chr3_95507876     AAsi    G    A        0      0        2 
   3   chr3_95507876     AKia    G    A        0      0        2 
   3   chr3_95507876     AOna    G    A        0      0        2 
   3   chr3_95507876     ASom    G    A        0      0        2 
   3   chr3_95507876     HCab    G    A        1      2        2 
   3   chr3_95507876     HPrz    G    A        1      2        2 
   3   chr3_95507876     ZBoe    G    A        0      0        2 
   3   chr3_95507876     ZGre    G    A        0      0        2 
   3   chr3_95507876     ZHar    G    A        0      0        2 
   3   chr3_95507876   Sample    G    A        1      2        2 
   3   chr3_95508904     AAsi    G    A        0      0        2 
   3   chr3_95508904     AKia    G    A        0      0        2 
   3   chr3_95508904     AOna    G    A        0      0        2 
   3   chr3_95508904     ASom    G    A        0      0        2 
   3   chr3_95508904     HCab    G    A        1      2        2 
   3   chr3_95508904     HPrz    G    A        1      2        2 
   3   chr3_95508904     ZBoe    G    A        0      0        2 
   3   chr3_95508904     ZGre    G    A        0      0        2 
   3   chr3_95508904     ZHar    G    A        0      0        2 
   3   chr3_95508904   Sample    G    A        1      2        2 
   3   chr3_95513736     AAsi    C    T        0      0        2 
   3   chr3_95513736     AKia    C    T        0      0        2 
   3   chr3_95513736     AOna    C    T        0      0        2 
   3   chr3_95513736     ASom    C    T        0      0        2 
   3   chr3_95513736     HCab    C    T        1      2        2 
   3   chr3_95513736     HPrz    C    T        1      2        2 
   3   chr3_95513736     ZBoe    C    T        0      0        2 
   3   chr3_95513736     ZGre    C    T        0      0        2 
   3   chr3_95513736     ZHar    C    T        0      0        2 
   3   chr3_95513736   Sample    C    T        1      2        2 
   3   chr3_95514147     AAsi    A    G        0      0        2 
   3   chr3_95514147     AKia    A    G        0      0        2 
   3   chr3_95514147     AOna    A    G        0      0        2 
   3   chr3_95514147     ASom    A    G        0      0        2 
   3   chr3_95514147     HCab    A    G        1      2        2 
   3   chr3_95514147     HPrz    A    G        1      2        2 
   3   chr3_95514147     ZBoe    A    G        0      0        2 
   3   chr3_95514147     ZGre    A    G        0      0        2 
   3   chr3_95514147     ZHar    A    G        0      0        2 
   3   chr3_95514147   Sample    A    G        1      2        2 
   3   chr3_95539161     AAsi    A    C        0      0        2 
   3   chr3_95539161     AKia    A    C        0      0        2 
   3   chr3_95539161     AOna    A    C        0      0        2 
   3   chr3_95539161     ASom    A    C        0      0        2 
   3   chr3_95539161     HCab    A    C        1      2        2 
   3   chr3_95539161     HPrz    A    C        1      2        2 
   3   chr3_95539161     ZBoe    A    C        0      0        2 
   3   chr3_95539161     ZGre    A    C        0      0        2 
   3   chr3_95539161     ZHar    A    C        0      0        2 
   3   chr3_95539161   Sample    A    C        1      2        2 
   3   chr3_95544373     AAsi    G    A        0      0        2 
   3   chr3_95544373     AKia    G    A        0      0        2 
   3   chr3_95544373     AOna    G    A        0      0        2 
   3   chr3_95544373     ASom    G    A        0      0        2 
   3   chr3_95544373     HCab    G    A        0      0        2 
   3   chr3_95544373     HPrz    G    A        0      0        2 
   3   chr3_95544373     ZBoe    G    A        0      0        2 
   3   chr3_95544373     ZGre    G    A        1      2        2 
   3   chr3_95544373     ZHar    G    A        0      0        2 
   3   chr3_95544373   Sample    G    A        0      0        2 
   3   chr3_95544613     AAsi    G    A        0      0        2 
   3   chr3_95544613     AKia    G    A        0      0        2 
   3   chr3_95544613     AOna    G    A        0      0        2 
   3   chr3_95544613     ASom    G    A        0      0        2 
   3   chr3_95544613     HCab    G    A        1      2        2 
   3   chr3_95544613     HPrz    G    A        1      2        2 
   3   chr3_95544613     ZBoe    G    A        0      0        2 
   3   chr3_95544613     ZGre    G    A        0      0        2 
   3   chr3_95544613     ZHar    G    A        0      0        2 
   3   chr3_95544613   Sample    G    A        1      2        2 
   3   chr3_95545750     AAsi    G    A        0      0        2 
   3   chr3_95545750     AKia    G    A        0      0        2 
   3   chr3_95545750     AOna    G    A        0      0        2 
   3   chr3_95545750     ASom    G    A        0      0        2 
   3   chr3_95545750     HCab    G    A        0      0        2 
   3   chr3_95545750     HPrz    G    A        0      0        2 
   3   chr3_95545750     ZBoe    G    A        1      2        2 
   3   chr3_95545750     ZGre    G    A        0      0        2 
   3   chr3_95545750     ZHar    G    A        0      0        2 
   3   chr3_95545750   Sample    G    A        0      0        2 
   3   chr3_95550864     AAsi    T    C        0      0        2 
   3   chr3_95550864     AKia    T    C        1      2        2 
   3   chr3_95550864     AOna    T    C        1      2        2 
   3   chr3_95550864     ASom    T    C        0      0        2 
   3   chr3_95550864     HCab    T    C        0      0        2 
   3   chr3_95550864     HPrz    T    C        0      0        2 
   3   chr3_95550864     ZBoe    T    C        0      0        2 
   3   chr3_95550864     ZGre    T    C        0      0        2 
   3   chr3_95550864     ZHar    T    C        0      0        2 
   3   chr3_95550864   Sample    T    C        0      0        2 
   3   chr3_95553778     AAsi    C    T        0      0        2 
   3   chr3_95553778     AKia    C    T        0      0        2 
   3   chr3_95553778     AOna    C    T        0      0        2 
   3   chr3_95553778     ASom    C    T        0      0        2 
   3   chr3_95553778     HCab    C    T        1      2        2 
   3   chr3_95553778     HPrz    C    T        1      2        2 
   3   chr3_95553778     ZBoe    C    T        0      0        2 
   3   chr3_95553778     ZGre    C    T        0      0        2 
   3   chr3_95553778     ZHar    C    T        0      0        2 
   3   chr3_95553778   Sample    C    T        1      2        2 
   3   chr3_95557740     AAsi    G    T        0      0        2 
   3   chr3_95557740     AKia    G    T        0      0        2 
   3   chr3_95557740     AOna    G    T        0      0        2 
   3   chr3_95557740     ASom    G    T        0      0        2 
   3   chr3_95557740     HCab    G    T        1      2        2 
   3   chr3_95557740     HPrz    G    T        1      2        2 
   3   chr3_95557740     ZBoe    G    T        0      0        2 
   3   chr3_95557740     ZGre    G    T        0      0        2 
   3   chr3_95557740     ZHar    G    T        0      0        2 
   3   chr3_95557740   Sample    G    T        1      2        2 
   3   chr3_95564336     AAsi    T    C        0      0        2 
   3   chr3_95564336     AKia    T    C        0      0        2 
   3   chr3_95564336     AOna    T    C        0      0        2 
   3   chr3_95564336     ASom    T    C      0.5      1        2 
   3   chr3_95564336     HCab    T    C        0      0        2 
   3   chr3_95564336     HPrz    T    C        0      0        2 
   3   chr3_95564336     ZBoe    T    C        0      0        2 
   3   chr3_95564336     ZGre    T    C        0      0        2 
   3   chr3_95564336     ZHar    T    C        0      0        2 
   3   chr3_95564336   Sample    T    C        0      0        2 
   3   chr3_95581099     AAsi    T    C        0      0        2 
   3   chr3_95581099     AKia    T    C        0      0        2 
   3   chr3_95581099     AOna    T    C        1      2        2 
   3   chr3_95581099     ASom    T    C        0      0        2 
   3   chr3_95581099     HCab    T    C        0      0        2 
   3   chr3_95581099     HPrz    T    C        0      0        2 
   3   chr3_95581099     ZBoe    T    C        0      0        2 
   3   chr3_95581099     ZGre    T    C        0      0        2 
   3   chr3_95581099     ZHar    T    C        0      0        2 
   3   chr3_95581099   Sample    T    C        0      0        2 
   3   chr3_95582866     AAsi    C    T        0      0        2 
   3   chr3_95582866     AKia    C    T        0      0        2 
   3   chr3_95582866     AOna    C    T        0      0        2 
   3   chr3_95582866     ASom    C    T        0      0        2 
   3   chr3_95582866     HCab    C    T        0      0        2 
   3   chr3_95582866     HPrz    C    T        0      0        2 
   3   chr3_95582866     ZBoe    C    T      0.5      1        2 
   3   chr3_95582866     ZGre    C    T        0      0        2 
   3   chr3_95582866     ZHar    C    T        0      0        2 
   3   chr3_95582866   Sample    C    T        0      0        2 
   3   chr3_95589401     AAsi    T    A        0      0        2 
   3   chr3_95589401     AKia    T    A        0      0        2 
   3   chr3_95589401     AOna    T    A        0      0        2 
   3   chr3_95589401     ASom    T    A        0      0        2 
   3   chr3_95589401     HCab    T    A        0      0        2 
   3   chr3_95589401     HPrz    T    A      0.5      1        2 
   3   chr3_95589401     ZBoe    T    A        0      0        2 
   3   chr3_95589401     ZGre    T    A        0      0        2 
   3   chr3_95589401     ZHar    T    A        0      0        2 
   3   chr3_95589401   Sample    T    A        1      2        2 
   3   chr3_95597008     AAsi    T    A        0      0        2 
   3   chr3_95597008     AKia    T    A        1      2        2 
   3   chr3_95597008     AOna    T    A        0      0        2 
   3   chr3_95597008     ASom    T    A        0      0        2 
   3   chr3_95597008     HCab    T    A        0      0        2 
   3   chr3_95597008     HPrz    T    A        0      0        2 
   3   chr3_95597008     ZBoe    T    A        0      0        2 
   3   chr3_95597008     ZGre    T    A        0      0        2 
   3   chr3_95597008     ZHar    T    A        0      0        2 
   3   chr3_95597008   Sample    T    A        0      0        2 
   3   chr3_95597054     AAsi    T    A        0      0        2 
   3   chr3_95597054     AKia    T    A        0      0        2 
   3   chr3_95597054     AOna    T    A        0      0        2 
   3   chr3_95597054     ASom    T    A      0.5      1        2 
   3   chr3_95597054     HCab    T    A        0      0        2 
   3   chr3_95597054     HPrz    T    A        0      0        2 
   3   chr3_95597054     ZBoe    T    A        0      0        2 
   3   chr3_95597054     ZGre    T    A        0      0        2 
   3   chr3_95597054     ZHar    T    A        0      0        2 
   3   chr3_95597054   Sample    T    A        0      0        2 
   3   chr3_95608983     AAsi    G    A        0      0        2 
   3   chr3_95608983     AKia    G    A        0      0        2 
   3   chr3_95608983     AOna    G    A        0      0        2 
   3   chr3_95608983     ASom    G    A        0      0        2 
   3   chr3_95608983     HCab    G    A        0      0        2 
   3   chr3_95608983     HPrz    G    A        0      0        2 
   3   chr3_95608983     ZBoe    G    A      0.5      1        2 
   3   chr3_95608983     ZGre    G    A        0      0        2 
   3   chr3_95608983     ZHar    G    A        0      0        2 
   3   chr3_95608983   Sample    G    A        0      0        2 
   3   chr3_95622181     AAsi    C    A        1      2        2 
   3   chr3_95622181     AKia    C    A        1      2        2 
   3   chr3_95622181     AOna    C    A        0      0        2 
   3   chr3_95622181     ASom    C    A        1      2        2 
   3   chr3_95622181     HCab    C    A        0      0        2 
   3   chr3_95622181     HPrz    C    A        0      0        2 
   3   chr3_95622181     ZBoe    C    A        0      0        2 
   3   chr3_95622181     ZGre    C    A        0      0        2 
   3   chr3_95622181     ZHar    C    A        0      0        2 
   3   chr3_95622181   Sample    C    A        0      0        2 
   3   chr3_95630720     AAsi    C    T        0      0        2 
   3   chr3_95630720     AKia    C    T        0      0        2 
   3   chr3_95630720     AOna    C    T        0      0        2 
   3   chr3_95630720     ASom    C    T        0      0        2 
   3   chr3_95630720     HCab    C    T        1      2        2 
   3   chr3_95630720     HPrz    C    T        1      2        2 
   3   chr3_95630720     ZBoe    C    T        0      0        2 
   3   chr3_95630720     ZGre    C    T        0      0        2 
   3   chr3_95630720     ZHar    C    T        0      0        2 
   3   chr3_95630720   Sample    C    T        1      2        2 
   3   chr3_95633852     AAsi    T    C        0      0        2 
   3   chr3_95633852     AKia    T    C        0      0        2 
   3   chr3_95633852     AOna    T    C        0      0        2 
   3   chr3_95633852     ASom    T    C        0      0        2 
   3   chr3_95633852     HCab    T    C      0.5      1        2 
   3   chr3_95633852     HPrz    T    C        1      2        2 
   3   chr3_95633852     ZBoe    T    C        0      0        2 
   3   chr3_95633852     ZGre    T    C        0      0        2 
   3   chr3_95633852     ZHar    T    C        0      0        2 
   3   chr3_95633852   Sample    T    C        1      2        2 
   3   chr3_95638069     AAsi    T    G        0      0        2 
   3   chr3_95638069     AKia    T    G        0      0        2 
   3   chr3_95638069     AOna    T    G        0      0        2 
   3   chr3_95638069     ASom    T    G        0      0        2 
   3   chr3_95638069     HCab    T    G        0      0        2 
   3   chr3_95638069     HPrz    T    G        0      0        2 
   3   chr3_95638069     ZBoe    T    G      0.5      1        2 
   3   chr3_95638069     ZGre    T    G        0      0        2 
   3   chr3_95638069     ZHar    T    G        0      0        2 
   3   chr3_95638069   Sample    T    G        0      0        2 
   3   chr3_95647352     AAsi    T    A        0      0        2 
   3   chr3_95647352     AKia    T    A        0      0        2 
   3   chr3_95647352     AOna    T    A        0      0        2 
   3   chr3_95647352     ASom    T    A        0      0        2 
   3   chr3_95647352     HCab    T    A        0      0        2 
   3   chr3_95647352     HPrz    T    A        0      0        2 
   3   chr3_95647352     ZBoe    T    A        0      0        2 
   3   chr3_95647352     ZGre    T    A        0      0        2 
   3   chr3_95647352     ZHar    T    A      0.5      1        2 
   3   chr3_95647352   Sample    T    A        0      0        2 
   3   chr3_95648171     AAsi    A    G        0      0        2 
   3   chr3_95648171     AKia    A    G        0      0        2 
   3   chr3_95648171     AOna    A    G      0.5      1        2 
   3   chr3_95648171     ASom    A    G        0      0        2 
   3   chr3_95648171     HCab    A    G        0      0        2 
   3   chr3_95648171     HPrz    A    G        0      0        2 
   3   chr3_95648171     ZBoe    A    G        0      0        2 
   3   chr3_95648171     ZGre    A    G        0      0        2 
   3   chr3_95648171     ZHar    A    G        0      0        2 
   3   chr3_95648171   Sample    A    G        0      0        2 
   3   chr3_95648283     AAsi    G    A        0      0        2 
   3   chr3_95648283     AKia    G    A        0      0        2 
   3   chr3_95648283     AOna    G    A        0      0        2 
   3   chr3_95648283     ASom    G    A        0      0        2 
   3   chr3_95648283     HCab    G    A        0      0        2 
   3   chr3_95648283     HPrz    G    A        0      0        2 
   3   chr3_95648283     ZBoe    G    A        0      0        2 
   3   chr3_95648283     ZGre    G    A        1      2        2 
   3   chr3_95648283     ZHar    G    A        0      0        2 
   3   chr3_95648283   Sample    G    A        0      0        2 
   3   chr3_95648557     AAsi    G    C        0      0        2 
   3   chr3_95648557     AKia    G    C        0      0        2 
   3   chr3_95648557     AOna    G    C        0      0        2 
   3   chr3_95648557     ASom    G    C        0      0        2 
   3   chr3_95648557     HCab    G    C      0.5      1        2 
   3   chr3_95648557     HPrz    G    C      0.5      1        2 
   3   chr3_95648557     ZBoe    G    C        0      0        2 
   3   chr3_95648557     ZGre    G    C        0      0        2 
   3   chr3_95648557     ZHar    G    C        0      0        2 
   3   chr3_95648557   Sample    G    C        0      0        2 
   3   chr3_95655363     AAsi    G    T        0      0        2 
   3   chr3_95655363     AKia    G    T        0      0        2 
   3   chr3_95655363     AOna    G    T        0      0        2 
   3   chr3_95655363     ASom    G    T        0      0        2 
   3   chr3_95655363     HCab    G    T        0      0        2 
   3   chr3_95655363     HPrz    G    T        0      0        2 
   3   chr3_95655363     ZBoe    G    T        1      2        2 
   3   chr3_95655363     ZGre    G    T        1      2        2 
   3   chr3_95655363     ZHar    G    T        0      0        2 
   3   chr3_95655363   Sample    G    T        0      0        2 
   3   chr3_95659404     AAsi    A    G        0      0        2 
   3   chr3_95659404     AKia    A    G        0      0        2 
   3   chr3_95659404     AOna    A    G        0      0        2 
   3   chr3_95659404     ASom    A    G        0      0        2 
   3   chr3_95659404     HCab    A    G        0      0        2 
   3   chr3_95659404     HPrz    A    G        0      0        2 
   3   chr3_95659404     ZBoe    A    G      0.5      1        2 
   3   chr3_95659404     ZGre    A    G        0      0        2 
   3   chr3_95659404     ZHar    A    G        0      0        2 
   3   chr3_95659404   Sample    A    G        0      0        2 
   3   chr3_95661883     AAsi    C    G        0      0        2 
   3   chr3_95661883     AKia    C    G        0      0        2 
   3   chr3_95661883     AOna    C    G        0      0        2 
   3   chr3_95661883     ASom    C    G        0      0        2 
   3   chr3_95661883     HCab    C    G      0.5      1        2 
   3   chr3_95661883     HPrz    C    G      0.5      1        2 
   3   chr3_95661883     ZBoe    C    G        0      0        2 
   3   chr3_95661883     ZGre    C    G        0      0        2 
   3   chr3_95661883     ZHar    C    G        0      0        2 
   3   chr3_95661883   Sample    C    G        0      0        2 
   3   chr3_95663398     AAsi    G    A        0      0        2 
   3   chr3_95663398     AKia    G    A        0      0        2 
   3   chr3_95663398     AOna    G    A        0      0        2 
   3   chr3_95663398     ASom    G    A      0.5      1        2 
   3   chr3_95663398     HCab    G    A        0      0        2 
   3   chr3_95663398     HPrz    G    A        0      0        2 
   3   chr3_95663398     ZBoe    G    A        0      0        2 
   3   chr3_95663398     ZGre    G    A        0      0        2 
   3   chr3_95663398     ZHar    G    A        0      0        2 
   3   chr3_95663398   Sample    G    A        0      0        2 
   3   chr3_95698063     AAsi    T    A        0      0        2 
   3   chr3_95698063     AKia    T    A        0      0        2 
   3   chr3_95698063     AOna    T    A        0      0        2 
   3   chr3_95698063     ASom    T    A        0      0        2 
   3   chr3_95698063     HCab    T    A        0      0        2 
   3   chr3_95698063     HPrz    T    A        0      0        2 
   3   chr3_95698063     ZBoe    T    A      0.5      1        2 
   3   chr3_95698063     ZGre    T    A        0      0        2 
   3   chr3_95698063     ZHar    T    A        0      0        2 
   3   chr3_95698063   Sample    T    A        0      0        2 
   3   chr3_95704759     AAsi    C    A        0      0        2 
   3   chr3_95704759     AKia    C    A        0      0        2 
   3   chr3_95704759     AOna    C    A        0      0        2 
   3   chr3_95704759     ASom    C    A        0      0        2 
   3   chr3_95704759     HCab    C    A        0      0        2 
   3   chr3_95704759     HPrz    C    A        0      0        2 
   3   chr3_95704759     ZBoe    C    A        0      0        2 
   3   chr3_95704759     ZGre    C    A        1      2        2 
   3   chr3_95704759     ZHar    C    A        0      0        2 
   3   chr3_95704759   Sample    C    A        0      0        2 
   3   chr3_95708991     AAsi    T    C        0      0        2 
   3   chr3_95708991     AKia    T    C        0      0        2 
   3   chr3_95708991     AOna    T    C        0      0        2 
   3   chr3_95708991     ASom    T    C        0      0        2 
   3   chr3_95708991     HCab    T    C      0.5      1        2 
   3   chr3_95708991     HPrz    T    C        0      0        2 
   3   chr3_95708991     ZBoe    T    C        0      0        2 
   3   chr3_95708991     ZGre    T    C        0      0        2 
   3   chr3_95708991     ZHar    T    C        0      0        2 
   3   chr3_95708991   Sample    T    C        0      0        2 
   3   chr3_95718666     AAsi    C    A        0      0        2 
   3   chr3_95718666     AKia    C    A        0      0        2 
   3   chr3_95718666     AOna    C    A        1      2        2 
   3   chr3_95718666     ASom    C    A        0      0        2 
   3   chr3_95718666     HCab    C    A        0      0        2 
   3   chr3_95718666     HPrz    C    A        0      0        2 
   3   chr3_95718666     ZBoe    C    A        0      0        2 
   3   chr3_95718666     ZGre    C    A        0      0        2 
   3   chr3_95718666     ZHar    C    A        0      0        2 
   3   chr3_95718666   Sample    C    A        0      0        2 
   3   chr3_95722037     AAsi    C    A        0      0        2 
   3   chr3_95722037     AKia    C    A        0      0        2 
   3   chr3_95722037     AOna    C    A        0      0        2 
   3   chr3_95722037     ASom    C    A        0      0        2 
   3   chr3_95722037     HCab    C    A        0      0        2 
   3   chr3_95722037     HPrz    C    A      0.5      1        2 
   3   chr3_95722037     ZBoe    C    A        0      0        2 
   3   chr3_95722037     ZGre    C    A        0      0        2 
   3   chr3_95722037     ZHar    C    A        0      0        2 
   3   chr3_95722037   Sample    C    A        0      0        2 
   3   chr3_95722250     AAsi    G    T        0      0        2 
   3   chr3_95722250     AKia    G    T        0      0        2 
   3   chr3_95722250     AOna    G    T        0      0        2 
   3   chr3_95722250     ASom    G    T        0      0        2 
   3   chr3_95722250     HCab    G    T        1      2        2 
   3   chr3_95722250     HPrz    G    T        1      2        2 
   3   chr3_95722250     ZBoe    G    T        0      0        2 
   3   chr3_95722250     ZGre    G    T        0      0        2 
   3   chr3_95722250     ZHar    G    T        0      0        2 
   3   chr3_95722250   Sample    G    T        1      2        2 
   3   chr3_95732412     AAsi    G    A        0      0        2 
   3   chr3_95732412     AKia    G    A        0      0        2 
   3   chr3_95732412     AOna    G    A        0      0        2 
   3   chr3_95732412     ASom    G    A        0      0        2 
   3   chr3_95732412     HCab    G    A        1      2        2 
   3   chr3_95732412     HPrz    G    A        1      2        2 
   3   chr3_95732412     ZBoe    G    A        0      0        2 
   3   chr3_95732412     ZGre    G    A        0      0        2 
   3   chr3_95732412     ZHar    G    A        0      0        2 
   3   chr3_95732412   Sample    G    A        1      2        2 
   3   chr3_95733052     AAsi    C    A        0      0        2 
   3   chr3_95733052     AKia    C    A      0.5      1        2 
   3   chr3_95733052     AOna    C    A        0      0        2 
   3   chr3_95733052     ASom    C    A        0      0        2 
   3   chr3_95733052     HCab    C    A        0      0        2 
   3   chr3_95733052     HPrz    C    A        0      0        2 
   3   chr3_95733052     ZBoe    C    A        0      0        2 
   3   chr3_95733052     ZGre    C    A        0      0        2 
   3   chr3_95733052     ZHar    C    A        0      0        2 
   3   chr3_95733052   Sample    C    A        0      0        2 
   3   chr3_95733520     AAsi    A    G        0      0        2 
   3   chr3_95733520     AKia    A    G        0      0        2 
   3   chr3_95733520     AOna    A    G        0      0        2 
   3   chr3_95733520     ASom    A    G        0      0        2 
   3   chr3_95733520     HCab    A    G        0      0        2 
   3   chr3_95733520     HPrz    A    G        0      0        2 
   3   chr3_95733520     ZBoe    A    G      0.5      1        2 
   3   chr3_95733520     ZGre    A    G        0      0        2 
   3   chr3_95733520     ZHar    A    G        0      0        2 
   3   chr3_95733520   Sample    A    G        0      0        2 
   3   chr3_95736638     AAsi    T    C        0      0        2 
   3   chr3_95736638     AKia    T    C        0      0        2 
   3   chr3_95736638     AOna    T    C        0      0        2 
   3   chr3_95736638     ASom    T    C        0      0        2 
   3   chr3_95736638     HCab    T    C      0.5      1        2 
   3   chr3_95736638     HPrz    T    C        0      0        2 
   3   chr3_95736638     ZBoe    T    C        0      0        2 
   3   chr3_95736638     ZGre    T    C        0      0        2 
   3   chr3_95736638     ZHar    T    C      0.5      1        2 
   3   chr3_95736638   Sample    T    C        0      0        2 
   3   chr3_95737824     AAsi    T    C        0      0        2 
   3   chr3_95737824     AKia    T    C        0      0        2 
   3   chr3_95737824     AOna    T    C        0      0        2 
   3   chr3_95737824     ASom    T    C        0      0        2 
   3   chr3_95737824     HCab    T    C        0      0        2 
   3   chr3_95737824     HPrz    T    C        0      0        2 
   3   chr3_95737824     ZBoe    T    C        0      0        2 
   3   chr3_95737824     ZGre    T    C        0      0        2 
   3   chr3_95737824     ZHar    T    C      0.5      1        2 
   3   chr3_95737824   Sample    T    C        0      0        2 
   3   chr3_95739842     AAsi    A    G        0      0        2 
   3   chr3_95739842     AKia    A    G      0.5      1        2 
   3   chr3_95739842     AOna    A    G        0      0        2 
   3   chr3_95739842     ASom    A    G        0      0        2 
   3   chr3_95739842     HCab    A    G        0      0        2 
   3   chr3_95739842     HPrz    A    G        0      0        2 
   3   chr3_95739842     ZBoe    A    G        0      0        2 
   3   chr3_95739842     ZGre    A    G        0      0        2 
   3   chr3_95739842     ZHar    A    G        0      0        2 
   3   chr3_95739842   Sample    A    G        0      0        2 
   3   chr3_95740068     AAsi    T    A        0      0        2 
   3   chr3_95740068     AKia    T    A        0      0        2 
   3   chr3_95740068     AOna    T    A        0      0        2 
   3   chr3_95740068     ASom    T    A        0      0        2 
   3   chr3_95740068     HCab    T    A        0      0        2 
   3   chr3_95740068     HPrz    T    A        0      0        2 
   3   chr3_95740068     ZBoe    T    A        1      2        2 
   3   chr3_95740068     ZGre    T    A        0      0        2 
   3   chr3_95740068     ZHar    T    A        0      0        2 
   3   chr3_95740068   Sample    T    A        0      0        2 
   3   chr3_95741044     AAsi    A    G        0      0        2 
   3   chr3_95741044     AKia    A    G        0      0        2 
   3   chr3_95741044     AOna    A    G        0      0        2 
   3   chr3_95741044     ASom    A    G      0.5      1        2 
   3   chr3_95741044     HCab    A    G        0      0        2 
   3   chr3_95741044     HPrz    A    G        0      0        2 
   3   chr3_95741044     ZBoe    A    G        0      0        2 
   3   chr3_95741044     ZGre    A    G        0      0        2 
   3   chr3_95741044     ZHar    A    G        0      0        2 
   3   chr3_95741044   Sample    A    G        0      0        2 
   3   chr3_95754571     AAsi    T    G        0      0        2 
   3   chr3_95754571     AKia    T    G        0      0        2 
   3   chr3_95754571     AOna    T    G        0      0        2 
   3   chr3_95754571     ASom    T    G      0.5      1        2 
   3   chr3_95754571     HCab    T    G        0      0        2 
   3   chr3_95754571     HPrz    T    G        0      0        2 
   3   chr3_95754571     ZBoe    T    G        0      0        2 
   3   chr3_95754571     ZGre    T    G        0      0        2 
   3   chr3_95754571     ZHar    T    G        0      0        2 
   3   chr3_95754571   Sample    T    G        0      0        2 
   3   chr3_95756579     AAsi    G    C        0      0        2 
   3   chr3_95756579     AKia    G    C        0      0        2 
   3   chr3_95756579     AOna    G    C        0      0        2 
   3   chr3_95756579     ASom    G    C        0      0        2 
   3   chr3_95756579     HCab    G    C        0      0        2 
   3   chr3_95756579     HPrz    G    C        0      0        2 
   3   chr3_95756579     ZBoe    G    C        0      0        2 
   3   chr3_95756579     ZGre    G    C        0      0        2 
   3   chr3_95756579     ZHar    G    C        1      2        2 
   3   chr3_95756579   Sample    G    C        0      0        2 
   3   chr3_95762739     AAsi    T    C        0      0        2 
   3   chr3_95762739     AKia    T    C        0      0        2 
   3   chr3_95762739     AOna    T    C      0.5      1        2 
   3   chr3_95762739     ASom    T    C        0      0        2 
   3   chr3_95762739     HCab    T    C        0      0        2 
   3   chr3_95762739     HPrz    T    C        0      0        2 
   3   chr3_95762739     ZBoe    T    C        0      0        2 
   3   chr3_95762739     ZGre    T    C        0      0        2 
   3   chr3_95762739     ZHar    T    C        0      0        2 
   3   chr3_95762739   Sample    T    C        0      0        2 
   3   chr3_95785761     AAsi    T    C        0      0        2 
   3   chr3_95785761     AKia    T    C        0      0        2 
   3   chr3_95785761     AOna    T    C      0.5      1        2 
   3   chr3_95785761     ASom    T    C        0      0        2 
   3   chr3_95785761     HCab    T    C        1      2        2 
   3   chr3_95785761     HPrz    T    C        1      2        2 
   3   chr3_95785761     ZBoe    T    C        0      0        2 
   3   chr3_95785761     ZGre    T    C        0      0        2 
   3   chr3_95785761     ZHar    T    C        0      0        2 
   3   chr3_95785761   Sample    T    C        1      2        2 
   3   chr3_95785915     AAsi    C    T        0      0        2 
   3   chr3_95785915     AKia    C    T        0      0        2 
   3   chr3_95785915     AOna    C    T      0.5      1        2 
   3   chr3_95785915     ASom    C    T        0      0        2 
   3   chr3_95785915     HCab    C    T        0      0        2 
   3   chr3_95785915     HPrz    C    T        0      0        2 
   3   chr3_95785915     ZBoe    C    T        0      0        2 
   3   chr3_95785915     ZGre    C    T        0      0        2 
   3   chr3_95785915     ZHar    C    T        0      0        2 
   3   chr3_95785915   Sample    C    T        0      0        2 
   3   chr3_95799188     AAsi    A    G        0      0        2 
   3   chr3_95799188     AKia    A    G        0      0        2 
   3   chr3_95799188     AOna    A    G        0      0        2 
   3   chr3_95799188     ASom    A    G      0.5      1        2 
   3   chr3_95799188     HCab    A    G        0      0        2 
   3   chr3_95799188     HPrz    A    G        0      0        2 
   3   chr3_95799188     ZBoe    A    G        0      0        2 
   3   chr3_95799188     ZGre    A    G        0      0        2 
   3   chr3_95799188     ZHar    A    G        1      2        2 
   3   chr3_95799188   Sample    A    G        0      0        2 
   3   chr3_95801543     AAsi    C    G        0      0        2 
   3   chr3_95801543     AKia    C    G        0      0        2 
   3   chr3_95801543     AOna    C    G        0      0        2 
   3   chr3_95801543     ASom    C    G        0      0        2 
   3   chr3_95801543     HCab    C    G      0.5      1        2 
   3   chr3_95801543     HPrz    C    G        0      0        2 
   3   chr3_95801543     ZBoe    C    G        0      0        2 
   3   chr3_95801543     ZGre    C    G        0      0        2 
   3   chr3_95801543     ZHar    C    G        0      0        2 
   3   chr3_95801543   Sample    C    G        0      0        2 
   3   chr3_95811308     AAsi    C    T        0      0        2 
   3   chr3_95811308     AKia    C    T        0      0        2 
   3   chr3_95811308     AOna    C    T      0.5      1        2 
   3   chr3_95811308     ASom    C    T        0      0        2 
   3   chr3_95811308     HCab    C    T        0      0        2 
   3   chr3_95811308     HPrz    C    T        0      0        2 
   3   chr3_95811308     ZBoe    C    T        0      0        2 
   3   chr3_95811308     ZGre    C    T        0      0        2 
   3   chr3_95811308     ZHar    C    T        0      0        2 
   3   chr3_95811308   Sample    C    T        0      0        2 
   3   chr3_95817229     AAsi    A    C        0      0        2 
   3   chr3_95817229     AKia    A    C        0      0        2 
   3   chr3_95817229     AOna    A    C        0      0        2 
   3   chr3_95817229     ASom    A    C        0      0        2 
   3   chr3_95817229     HCab    A    C        0      0        2 
   3   chr3_95817229     HPrz    A    C      0.5      1        2 
   3   chr3_95817229     ZBoe    A    C        0      0        2 
   3   chr3_95817229     ZGre    A    C        0      0        2 
   3   chr3_95817229     ZHar    A    C        0      0        2 
   3   chr3_95817229   Sample    A    C        0      0        2 
   3   chr3_95821477     AAsi    T    C        0      0        2 
   3   chr3_95821477     AKia    T    C        0      0        2 
   3   chr3_95821477     AOna    T    C      0.5      1        2 
   3   chr3_95821477     ASom    T    C        0      0        2 
   3   chr3_95821477     HCab    T    C        0      0        2 
   3   chr3_95821477     HPrz    T    C        0      0        2 
   3   chr3_95821477     ZBoe    T    C      0.5      1        2 
   3   chr3_95821477     ZGre    T    C        0      0        2 
   3   chr3_95821477     ZHar    T    C        0      0        2 
   3   chr3_95821477   Sample    T    C        0      0        2 
   3   chr3_95828874     AAsi    A    T        0      0        2 
   3   chr3_95828874     AKia    A    T        0      0        2 
   3   chr3_95828874     AOna    A    T        0      0        2 
   3   chr3_95828874     ASom    A    T        0      0        2 
   3   chr3_95828874     HCab    A    T        1      2        2 
   3   chr3_95828874     HPrz    A    T        1      2        2 
   3   chr3_95828874     ZBoe    A    T        0      0        2 
   3   chr3_95828874     ZGre    A    T        0      0        2 
   3   chr3_95828874     ZHar    A    T        0      0        2 
   3   chr3_95828874   Sample    A    T        1      2        2 
   3   chr3_95829808     AAsi    C    T        0      0        2 
   3   chr3_95829808     AKia    C    T        1      2        2 
   3   chr3_95829808     AOna    C    T        0      0        2 
   3   chr3_95829808     ASom    C    T        0      0        2 
   3   chr3_95829808     HCab    C    T        0      0        2 
   3   chr3_95829808     HPrz    C    T        0      0        2 
   3   chr3_95829808     ZBoe    C    T        0      0        2 
   3   chr3_95829808     ZGre    C    T        0      0        2 
   3   chr3_95829808     ZHar    C    T        0      0        2 
   3   chr3_95829808   Sample    C    T        0      0        2 
   3   chr3_95832943     AAsi    A    G        0      0        2 
   3   chr3_95832943     AKia    A    G        0      0        2 
   3   chr3_95832943     AOna    A    G        0      0        2 
   3   chr3_95832943     ASom    A    G        0      0        2 
   3   chr3_95832943     HCab    A    G        0      0        2 
   3   chr3_95832943     HPrz    A    G        0      0        2 
   3   chr3_95832943     ZBoe    A    G        0      0        2 
   3   chr3_95832943     ZGre    A    G        1      2        2 
   3   chr3_95832943     ZHar    A    G        0      0        2 
   3   chr3_95832943   Sample    A    G        0      0        2 
   3   chr3_95837020     AAsi    A    G        0      0        2 
   3   chr3_95837020     AKia    A    G        0      0        2 
   3   chr3_95837020     AOna    A    G        0      0        2 
   3   chr3_95837020     ASom    A    G      0.5      1        2 
   3   chr3_95837020     HCab    A    G        0      0        2 
   3   chr3_95837020     HPrz    A    G        0      0        2 
   3   chr3_95837020     ZBoe    A    G        0      0        2 
   3   chr3_95837020     ZGre    A    G        0      0        2 
   3   chr3_95837020     ZHar    A    G        0      0        2 
   3   chr3_95837020   Sample    A    G        0      0        2 
   3   chr3_95837849     AAsi    C    T        0      0        2 
   3   chr3_95837849     AKia    C    T        0      0        2 
   3   chr3_95837849     AOna    C    T        0      0        2 
   3   chr3_95837849     ASom    C    T        0      0        2 
   3   chr3_95837849     HCab    C    T        0      0        2 
   3   chr3_95837849     HPrz    C    T        0      0        2 
   3   chr3_95837849     ZBoe    C    T        0      0        2 
   3   chr3_95837849     ZGre    C    T        1      2        2 
   3   chr3_95837849     ZHar    C    T        0      0        2 
   3   chr3_95837849   Sample    C    T        0      0        2 
   3   chr3_95847976     AAsi    C    A        0      0        2 
   3   chr3_95847976     AKia    C    A        0      0        2 
   3   chr3_95847976     AOna    C    A        0      0        2 
   3   chr3_95847976     ASom    C    A        0      0        2 
   3   chr3_95847976     HCab    C    A        0      0        2 
   3   chr3_95847976     HPrz    C    A        0      0        2 
   3   chr3_95847976     ZBoe    C    A        0      0        2 
   3   chr3_95847976     ZGre    C    A        1      2        2 
   3   chr3_95847976     ZHar    C    A        0      0        2 
   3   chr3_95847976   Sample    C    A        0      0        2 
   3   chr3_95848827     AAsi    G    A        0      0        2 
   3   chr3_95848827     AKia    G    A        0      0        2 
   3   chr3_95848827     AOna    G    A        0      0        2 
   3   chr3_95848827     ASom    G    A        0      0        2 
   3   chr3_95848827     HCab    G    A        0      0        2 
   3   chr3_95848827     HPrz    G    A        0      0        2 
   3   chr3_95848827     ZBoe    G    A      0.5      1        2 
   3   chr3_95848827     ZGre    G    A        0      0        2 
   3   chr3_95848827     ZHar    G    A        0      0        2 
   3   chr3_95848827   Sample    G    A        0      0        2 
   3   chr3_95850187     AAsi    C    T        0      0        2 
   3   chr3_95850187     AKia    C    T        1      2        2 
   3   chr3_95850187     AOna    C    T        1      2        2 
   3   chr3_95850187     ASom    C    T        0      0        2 
   3   chr3_95850187     HCab    C    T        0      0        2 
   3   chr3_95850187     HPrz    C    T        0      0        2 
   3   chr3_95850187     ZBoe    C    T        0      0        2 
   3   chr3_95850187     ZGre    C    T        0      0        2 
   3   chr3_95850187     ZHar    C    T        0      0        2 
   3   chr3_95850187   Sample    C    T        0      0        2 
   3   chr3_95851006     AAsi    C    T        0      0        2 
   3   chr3_95851006     AKia    C    T        0      0        2 
   3   chr3_95851006     AOna    C    T        0      0        2 
   3   chr3_95851006     ASom    C    T        0      0        2 
   3   chr3_95851006     HCab    C    T        0      0        2 
   3   chr3_95851006     HPrz    C    T        0      0        2 
   3   chr3_95851006     ZBoe    C    T        0      0        2 
   3   chr3_95851006     ZGre    C    T        0      0        2 
   3   chr3_95851006     ZHar    C    T        1      2        2 
   3   chr3_95851006   Sample    C    T        0      0        2 
   3   chr3_95851864     AAsi    T    A        1      2        2 
   3   chr3_95851864     AKia    T    A        0      0        2 
   3   chr3_95851864     AOna    T    A        0      0        2 
   3   chr3_95851864     ASom    T    A        1      2        2 
   3   chr3_95851864     HCab    T    A        0      0        2 
   3   chr3_95851864     HPrz    T    A        0      0        2 
   3   chr3_95851864     ZBoe    T    A        1      2        2 
   3   chr3_95851864     ZGre    T    A        1      2        2 
   3   chr3_95851864     ZHar    T    A        1      2        2 
   3   chr3_95851864   Sample    T    A        0      0        2 
   3   chr3_95870752     AAsi    C    T        0      0        2 
   3   chr3_95870752     AKia    C    T        1      2        2 
   3   chr3_95870752     AOna    C    T        1      2        2 
   3   chr3_95870752     ASom    C    T        0      0        2 
   3   chr3_95870752     HCab    C    T        0      0        2 
   3   chr3_95870752     HPrz    C    T        0      0        2 
   3   chr3_95870752     ZBoe    C    T        0      0        2 
   3   chr3_95870752     ZGre    C    T        0      0        2 
   3   chr3_95870752     ZHar    C    T        0      0        2 
   3   chr3_95870752   Sample    C    T        0      0        2 
   3   chr3_95872681     AAsi    T    C        1      2        2 
   3   chr3_95872681     AKia    T    C        0      0        2 
   3   chr3_95872681     AOna    T    C        0      0        2 
   3   chr3_95872681     ASom    T    C        1      2        2 
   3   chr3_95872681     HCab    T    C        0      0        2 
   3   chr3_95872681     HPrz    T    C        0      0        2 
   3   chr3_95872681     ZBoe    T    C        0      0        2 
   3   chr3_95872681     ZGre    T    C        0      0        2 
   3   chr3_95872681     ZHar    T    C        0      0        2 
   3   chr3_95872681   Sample    T    C        0      0        2 
   3   chr3_95873815     AAsi    G    T        0      0        2 
   3   chr3_95873815     AKia    G    T        1      2        2 
   3   chr3_95873815     AOna    G    T        0      0        2 
   3   chr3_95873815     ASom    G    T        0      0        2 
   3   chr3_95873815     HCab    G    T        0      0        2 
   3   chr3_95873815     HPrz    G    T        0      0        2 
   3   chr3_95873815     ZBoe    G    T        0      0        2 
   3   chr3_95873815     ZGre    G    T        0      0        2 
   3   chr3_95873815     ZHar    G    T        0      0        2 
   3   chr3_95873815   Sample    G    T        0      0        2 
   3   chr3_95883134     AAsi    A    G      0.5      1        2 
   3   chr3_95883134     AKia    A    G        0      0        2 
   3   chr3_95883134     AOna    A    G        0      0        2 
   3   chr3_95883134     ASom    A    G        0      0        2 
   3   chr3_95883134     HCab    A    G        0      0        2 
   3   chr3_95883134     HPrz    A    G        0      0        2 
   3   chr3_95883134     ZBoe    A    G        0      0        2 
   3   chr3_95883134     ZGre    A    G        0      0        2 
   3   chr3_95883134     ZHar    A    G        0      0        2 
   3   chr3_95883134   Sample    A    G        0      0        2 
   3   chr3_95883321     AAsi    T    C        0      0        2 
   3   chr3_95883321     AKia    T    C        0      0        2 
   3   chr3_95883321     AOna    T    C        0      0        2 
   3   chr3_95883321     ASom    T    C        0      0        2 
   3   chr3_95883321     HCab    T    C        1      2        2 
   3   chr3_95883321     HPrz    T    C        1      2        2 
   3   chr3_95883321     ZBoe    T    C        0      0        2 
   3   chr3_95883321     ZGre    T    C        0      0        2 
   3   chr3_95883321     ZHar    T    C        0      0        2 
   3   chr3_95883321   Sample    T    C        1      2        2 
   3   chr3_95884072     AAsi    C    T        0      0        2 
   3   chr3_95884072     AKia    C    T      0.5      1        2 
   3   chr3_95884072     AOna    C    T      0.5      1        2 
   3   chr3_95884072     ASom    C    T        0      0        2 
   3   chr3_95884072     HCab    C    T        0      0        2 
   3   chr3_95884072     HPrz    C    T        0      0        2 
   3   chr3_95884072     ZBoe    C    T        0      0        2 
   3   chr3_95884072     ZGre    C    T        0      0        2 
   3   chr3_95884072     ZHar    C    T        0      0        2 
   3   chr3_95884072   Sample    C    T        0      0        2 
   3   chr3_95898683     AAsi    A    G        0      0        2 
   3   chr3_95898683     AKia    A    G        0      0        2 
   3   chr3_95898683     AOna    A    G        0      0        2 
   3   chr3_95898683     ASom    A    G        0      0        2 
   3   chr3_95898683     HCab    A    G        0      0        2 
   3   chr3_95898683     HPrz    A    G        0      0        2 
   3   chr3_95898683     ZBoe    A    G        1      2        2 
   3   chr3_95898683     ZGre    A    G        0      0        2 
   3   chr3_95898683     ZHar    A    G        0      0        2 
   3   chr3_95898683   Sample    A    G        0      0        2 
   3   chr3_95900146     AAsi    G    T        0      0        2 
   3   chr3_95900146     AKia    G    T        0      0        2 
   3   chr3_95900146     AOna    G    T        0      0        2 
   3   chr3_95900146     ASom    G    T        0      0        2 
   3   chr3_95900146     HCab    G    T        1      2        2 
   3   chr3_95900146     HPrz    G    T        1      2        2 
   3   chr3_95900146     ZBoe    G    T        0      0        2 
   3   chr3_95900146     ZGre    G    T        0      0        2 
   3   chr3_95900146     ZHar    G    T        0      0        2 
   3   chr3_95900146   Sample    G    T        1      2        2 
   3   chr3_95919277     AAsi    G    C        0      0        2 
   3   chr3_95919277     AKia    G    C        0      0        2 
   3   chr3_95919277     AOna    G    C        0      0        2 
   3   chr3_95919277     ASom    G    C        0      0        2 
   3   chr3_95919277     HCab    G    C        1      2        2 
   3   chr3_95919277     HPrz    G    C        1      2        2 
   3   chr3_95919277     ZBoe    G    C        0      0        2 
   3   chr3_95919277     ZGre    G    C        0      0        2 
   3   chr3_95919277     ZHar    G    C        0      0        2 
   3   chr3_95919277   Sample    G    C        1      2        2 
   3   chr3_95922276     AAsi    G    T        0      0        2 
   3   chr3_95922276     AKia    G    T        0      0        2 
   3   chr3_95922276     AOna    G    T        0      0        2 
   3   chr3_95922276     ASom    G    T      0.5      1        2 
   3   chr3_95922276     HCab    G    T        0      0        2 
   3   chr3_95922276     HPrz    G    T        0      0        2 
   3   chr3_95922276     ZBoe    G    T        0      0        2 
   3   chr3_95922276     ZGre    G    T        0      0        2 
   3   chr3_95922276     ZHar    G    T        0      0        2 
   3   chr3_95922276   Sample    G    T        0      0        2 
   3   chr3_95923532     AAsi    T    G        0      0        2 
   3   chr3_95923532     AKia    T    G        0      0        2 
   3   chr3_95923532     AOna    T    G        0      0        2 
   3   chr3_95923532     ASom    T    G        0      0        2 
   3   chr3_95923532     HCab    T    G        0      0        2 
   3   chr3_95923532     HPrz    T    G        0      0        2 
   3   chr3_95923532     ZBoe    T    G        0      0        2 
   3   chr3_95923532     ZGre    T    G        0      0        2 
   3   chr3_95923532     ZHar    T    G        1      2        2 
   3   chr3_95923532   Sample    T    G        0      0        2 
   3   chr3_95930802     AAsi    T    C        0      0        2 
   3   chr3_95930802     AKia    T    C        0      0        2 
   3   chr3_95930802     AOna    T    C        0      0        2 
   3   chr3_95930802     ASom    T    C        0      0        2 
   3   chr3_95930802     HCab    T    C        0      0        2 
   3   chr3_95930802     HPrz    T    C        0      0        2 
   3   chr3_95930802     ZBoe    T    C        0      0        2 
   3   chr3_95930802     ZGre    T    C        0      0        2 
   3   chr3_95930802     ZHar    T    C        1      2        2 
   3   chr3_95930802   Sample    T    C        0      0        2 
   3   chr3_95942151     AAsi    A    G        0      0        2 
   3   chr3_95942151     AKia    A    G      0.5      1        2 
   3   chr3_95942151     AOna    A    G        0      0        2 
   3   chr3_95942151     ASom    A    G        0      0        2 
   3   chr3_95942151     HCab    A    G        0      0        2 
   3   chr3_95942151     HPrz    A    G        0      0        2 
   3   chr3_95942151     ZBoe    A    G        0      0        2 
   3   chr3_95942151     ZGre    A    G        0      0        2 
   3   chr3_95942151     ZHar    A    G        1      2        2 
   3   chr3_95942151   Sample    A    G        0      0        2 
   3   chr3_95944850     AAsi    G    A        0      0        2 
   3   chr3_95944850     AKia    G    A        0      0        2 
   3   chr3_95944850     AOna    G    A        0      0        2 
   3   chr3_95944850     ASom    G    A        0      0        2 
   3   chr3_95944850     HCab    G    A        1      2        2 
   3   chr3_95944850     HPrz    G    A        1      2        2 
   3   chr3_95944850     ZBoe    G    A        0      0        2 
   3   chr3_95944850     ZGre    G    A        0      0        2 
   3   chr3_95944850     ZHar    G    A        0      0        2 
   3   chr3_95944850   Sample    G    A        1      2        2 
   3   chr3_95944876     AAsi    C    A        0      0        2 
   3   chr3_95944876     AKia    C    A        0      0        2 
   3   chr3_95944876     AOna    C    A        0      0        2 
   3   chr3_95944876     ASom    C    A        0      0        2 
   3   chr3_95944876     HCab    C    A        1      2        2 
   3   chr3_95944876     HPrz    C    A        1      2        2 
   3   chr3_95944876     ZBoe    C    A        0      0        2 
   3   chr3_95944876     ZGre    C    A        0      0        2 
   3   chr3_95944876     ZHar    C    A        0      0        2 
   3   chr3_95944876   Sample    C    A        1      2        2 
   3   chr3_95948628     AAsi    G    C        0      0        2 
   3   chr3_95948628     AKia    G    C        0      0        2 
   3   chr3_95948628     AOna    G    C      0.5      1        2 
   3   chr3_95948628     ASom    G    C        0      0        2 
   3   chr3_95948628     HCab    G    C        0      0        2 
   3   chr3_95948628     HPrz    G    C        0      0        2 
   3   chr3_95948628     ZBoe    G    C        0      0        2 
   3   chr3_95948628     ZGre    G    C        0      0        2 
   3   chr3_95948628     ZHar    G    C        0      0        2 
   3   chr3_95948628   Sample    G    C        0      0        2 
   3   chr3_95949762     AAsi    A    G        0      0        2 
   3   chr3_95949762     AKia    A    G        0      0        2 
   3   chr3_95949762     AOna    A    G        0      0        2 
   3   chr3_95949762     ASom    A    G      0.5      1        2 
   3   chr3_95949762     HCab    A    G        0      0        2 
   3   chr3_95949762     HPrz    A    G        0      0        2 
   3   chr3_95949762     ZBoe    A    G        0      0        2 
   3   chr3_95949762     ZGre    A    G        0      0        2 
   3   chr3_95949762     ZHar    A    G        0      0        2 
   3   chr3_95949762   Sample    A    G        0      0        2 
   3   chr3_95959458     AAsi    A    T        0      0        2 
   3   chr3_95959458     AKia    A    T        0      0        2 
   3   chr3_95959458     AOna    A    T        0      0        2 
   3   chr3_95959458     ASom    A    T        1      2        2 
   3   chr3_95959458     HCab    A    T        0      0        2 
   3   chr3_95959458     HPrz    A    T        0      0        2 
   3   chr3_95959458     ZBoe    A    T        0      0        2 
   3   chr3_95959458     ZGre    A    T        0      0        2 
   3   chr3_95959458     ZHar    A    T        0      0        2 
   3   chr3_95959458   Sample    A    T        0      0        2 
   3   chr3_95966092     AAsi    G    A        0      0        2 
   3   chr3_95966092     AKia    G    A        0      0        2 
   3   chr3_95966092     AOna    G    A        0      0        2 
   3   chr3_95966092     ASom    G    A        0      0        2 
   3   chr3_95966092     HCab    G    A        0      0        2 
   3   chr3_95966092     HPrz    G    A        0      0        2 
   3   chr3_95966092     ZBoe    G    A        0      0        2 
   3   chr3_95966092     ZGre    G    A        0      0        2 
   3   chr3_95966092     ZHar    G    A        1      2        2 
   3   chr3_95966092   Sample    G    A        0      0        2 
   3   chr3_95978899     AAsi    C    T        0      0        2 
   3   chr3_95978899     AKia    C    T        0      0        2 
   3   chr3_95978899     AOna    C    T        0      0        2 
   3   chr3_95978899     ASom    C    T        0      0        2 
   3   chr3_95978899     HCab    C    T        0      0        2 
   3   chr3_95978899     HPrz    C    T        0      0        2 
   3   chr3_95978899     ZBoe    C    T        0      0        2 
   3   chr3_95978899     ZGre    C    T        0      0        2 
   3   chr3_95978899     ZHar    C    T      0.5      1        2 
   3   chr3_95978899   Sample    C    T        0      0        2 
   3   chr3_95982858     AAsi    G    A        0      0        2 
   3   chr3_95982858     AKia    G    A      0.5      1        2 
   3   chr3_95982858     AOna    G    A        0      0        2 
   3   chr3_95982858     ASom    G    A        0      0        2 
   3   chr3_95982858     HCab    G    A        0      0        2 
   3   chr3_95982858     HPrz    G    A        0      0        2 
   3   chr3_95982858     ZBoe    G    A        0      0        2 
   3   chr3_95982858     ZGre    G    A        0      0        2 
   3   chr3_95982858     ZHar    G    A        0      0        2 
   3   chr3_95982858   Sample    G    A        0      0        2 
   3   chr3_95983390     AAsi    G    A        0      0        2 
   3   chr3_95983390     AKia    G    A        0      0        2 
   3   chr3_95983390     AOna    G    A        0      0        2 
   3   chr3_95983390     ASom    G    A        0      0        2 
   3   chr3_95983390     HCab    G    A        0      0        2 
   3   chr3_95983390     HPrz    G    A        0      0        2 
   3   chr3_95983390     ZBoe    G    A        1      2        2 
   3   chr3_95983390     ZGre    G    A        0      0        2 
   3   chr3_95983390     ZHar    G    A        1      2        2 
   3   chr3_95983390   Sample    G    A        0      0        2 
   3   chr3_95984697     AAsi    T    C        0      0        2 
   3   chr3_95984697     AKia    T    C        0      0        2 
   3   chr3_95984697     AOna    T    C        0      0        2 
   3   chr3_95984697     ASom    T    C        0      0        2 
   3   chr3_95984697     HCab    T    C        0      0        2 
   3   chr3_95984697     HPrz    T    C        0      0        2 
   3   chr3_95984697     ZBoe    T    C        0      0        2 
   3   chr3_95984697     ZGre    T    C        1      2        2 
   3   chr3_95984697     ZHar    T    C        0      0        2 
   3   chr3_95984697   Sample    T    C        0      0        2 
   3   chr3_96009364     AAsi    A    G        0      0        2 
   3   chr3_96009364     AKia    A    G        0      0        2 
   3   chr3_96009364     AOna    A    G        0      0        2 
   3   chr3_96009364     ASom    A    G        0      0        2 
   3   chr3_96009364     HCab    A    G        1      2        2 
   3   chr3_96009364     HPrz    A    G        0      0        2 
   3   chr3_96009364     ZBoe    A    G        0      0        2 
   3   chr3_96009364     ZGre    A    G        0      0        2 
   3   chr3_96009364     ZHar    A    G        0      0        2 
   3   chr3_96009364   Sample    A    G        0      0        2 
   3   chr3_96025394     AAsi    A    G        0      0        2 
   3   chr3_96025394     AKia    A    G        0      0        2 
   3   chr3_96025394     AOna    A    G        0      0        2 
   3   chr3_96025394     ASom    A    G        0      0        2 
   3   chr3_96025394     HCab    A    G        0      0        2 
   3   chr3_96025394     HPrz    A    G        0      0        2 
   3   chr3_96025394     ZBoe    A    G        0      0        2 
   3   chr3_96025394     ZGre    A    G        0      0        2 
   3   chr3_96025394     ZHar    A    G        1      2        2 
   3   chr3_96025394   Sample    A    G        0      0        2 
   3   chr3_96055723     AAsi    C    G        0      0        2 
   3   chr3_96055723     AKia    C    G        0      0        2 
   3   chr3_96055723     AOna    C    G        0      0        2 
   3   chr3_96055723     ASom    C    G        0      0        2 
   3   chr3_96055723     HCab    C    G        0      0        2 
   3   chr3_96055723     HPrz    C    G        1      2        2 
   3   chr3_96055723     ZBoe    C    G        0      0        2 
   3   chr3_96055723     ZGre    C    G        0      0        2 
   3   chr3_96055723     ZHar    C    G        0      0        2 
   3   chr3_96055723   Sample    C    G        0      0        2 
   3   chr3_96063500     AAsi    G    A        0      0        2 
   3   chr3_96063500     AKia    G    A        0      0        2 
   3   chr3_96063500     AOna    G    A        0      0        2 
   3   chr3_96063500     ASom    G    A        0      0        2 
   3   chr3_96063500     HCab    G    A        1      2        2 
   3   chr3_96063500     HPrz    G    A        1      2        2 
   3   chr3_96063500     ZBoe    G    A        0      0        2 
   3   chr3_96063500     ZGre    G    A        0      0        2 
   3   chr3_96063500     ZHar    G    A        0      0        2 
   3   chr3_96063500   Sample    G    A        1      2        2 
   3   chr3_96106386     AAsi    G    C        0      0        2 
   3   chr3_96106386     AKia    G    C        0      0        2 
   3   chr3_96106386     AOna    G    C        0      0        2 
   3   chr3_96106386     ASom    G    C        0      0        2 
   3   chr3_96106386     HCab    G    C        1      2        2 
   3   chr3_96106386     HPrz    G    C        1      2        2 
   3   chr3_96106386     ZBoe    G    C        0      0        2 
   3   chr3_96106386     ZGre    G    C        0      0        2 
   3   chr3_96106386     ZHar    G    C        0      0        2 
   3   chr3_96106386   Sample    G    C        1      2        2 
   3   chr3_96111411     AAsi    T    C        0      0        2 
   3   chr3_96111411     AKia    T    C        0      0        2 
   3   chr3_96111411     AOna    T    C        0      0        2 
   3   chr3_96111411     ASom    T    C        0      0        2 
   3   chr3_96111411     HCab    T    C        1      2        2 
   3   chr3_96111411     HPrz    T    C        1      2        2 
   3   chr3_96111411     ZBoe    T    C        0      0        2 
   3   chr3_96111411     ZGre    T    C        0      0        2 
   3   chr3_96111411     ZHar    T    C        0      0        2 
   3   chr3_96111411   Sample    T    C        1      2        2 
   3   chr3_96113087     AAsi    C    A        0      0        2 
   3   chr3_96113087     AKia    C    A      0.5      1        2 
   3   chr3_96113087     AOna    C    A        1      2        2 
   3   chr3_96113087     ASom    C    A        0      0        2 
   3   chr3_96113087     HCab    C    A        0      0        2 
   3   chr3_96113087     HPrz    C    A        0      0        2 
   3   chr3_96113087     ZBoe    C    A        0      0        2 
   3   chr3_96113087     ZGre    C    A        0      0        2 
   3   chr3_96113087     ZHar    C    A        0      0        2 
   3   chr3_96113087   Sample    C    A        0      0        2 
   3   chr3_96115811     AAsi    A    G        0      0        2 
   3   chr3_96115811     AKia    A    G        0      0        2 
   3   chr3_96115811     AOna    A    G      0.5      1        2 
   3   chr3_96115811     ASom    A    G        0      0        2 
   3   chr3_96115811     HCab    A    G        0      0        2 
   3   chr3_96115811     HPrz    A    G        0      0        2 
   3   chr3_96115811     ZBoe    A    G        0      0        2 
   3   chr3_96115811     ZGre    A    G        0      0        2 
   3   chr3_96115811     ZHar    A    G        0      0        2 
   3   chr3_96115811   Sample    A    G        0      0        2 
   3   chr3_96119389     AAsi    C    G        0      0        2 
   3   chr3_96119389     AKia    C    G      0.5      1        2 
   3   chr3_96119389     AOna    C    G      0.5      1        2 
   3   chr3_96119389     ASom    C    G        0      0        2 
   3   chr3_96119389     HCab    C    G        0      0        2 
   3   chr3_96119389     HPrz    C    G        0      0        2 
   3   chr3_96119389     ZBoe    C    G        0      0        2 
   3   chr3_96119389     ZGre    C    G        0      0        2 
   3   chr3_96119389     ZHar    C    G        0      0        2 
   3   chr3_96119389   Sample    C    G        0      0        2 
   3   chr3_96119718     AAsi    G    A      0.5      1        2 
   3   chr3_96119718     AKia    G    A        0      0        2 
   3   chr3_96119718     AOna    G    A        0      0        2 
   3   chr3_96119718     ASom    G    A        0      0        2 
   3   chr3_96119718     HCab    G    A        0      0        2 
   3   chr3_96119718     HPrz    G    A        0      0        2 
   3   chr3_96119718     ZBoe    G    A        0      0        2 
   3   chr3_96119718     ZGre    G    A        0      0        2 
   3   chr3_96119718     ZHar    G    A        0      0        2 
   3   chr3_96119718   Sample    G    A        0      0        2 
   3   chr3_96128923     AAsi    A    G        0      0        2 
   3   chr3_96128923     AKia    A    G        0      0        2 
   3   chr3_96128923     AOna    A    G        0      0        2 
   3   chr3_96128923     ASom    A    G        0      0        2 
   3   chr3_96128923     HCab    A    G        0      0        2 
   3   chr3_96128923     HPrz    A    G        0      0        2 
   3   chr3_96128923     ZBoe    A    G      0.5      1        2 
   3   chr3_96128923     ZGre    A    G        0      0        2 
   3   chr3_96128923     ZHar    A    G        0      0        2 
   3   chr3_96128923   Sample    A    G        0      0        2 
   3   chr3_96132531     AAsi    T    G        1      2        2 
   3   chr3_96132531     AKia    T    G        0      0        2 
   3   chr3_96132531     AOna    T    G        0      0        2 
   3   chr3_96132531     ASom    T    G      0.5      1        2 
   3   chr3_96132531     HCab    T    G        0      0        2 
   3   chr3_96132531     HPrz    T    G        0      0        2 
   3   chr3_96132531     ZBoe    T    G        0      0        2 
   3   chr3_96132531     ZGre    T    G        0      0        2 
   3   chr3_96132531     ZHar    T    G        0      0        2 
   3   chr3_96132531   Sample    T    G        0      0        2 
   3   chr3_96140177     AAsi    C    T        0      0        2 
   3   chr3_96140177     AKia    C    T        1      2        2 
   3   chr3_96140177     AOna    C    T      0.5      1        2 
   3   chr3_96140177     ASom    C    T        0      0        2 
   3   chr3_96140177     HCab    C    T        0      0        2 
   3   chr3_96140177     HPrz    C    T        0      0        2 
   3   chr3_96140177     ZBoe    C    T        0      0        2 
   3   chr3_96140177     ZGre    C    T        0      0        2 
   3   chr3_96140177     ZHar    C    T        0      0        2 
   3   chr3_96140177   Sample    C    T        0      0        2 
   3   chr3_96141748     AAsi    T    C        0      0        2 
   3   chr3_96141748     AKia    T    C        0      0        2 
   3   chr3_96141748     AOna    T    C        0      0        2 
   3   chr3_96141748     ASom    T    C        0      0        2 
   3   chr3_96141748     HCab    T    C        1      2        2 
   3   chr3_96141748     HPrz    T    C        1      2        2 
   3   chr3_96141748     ZBoe    T    C        0      0        2 
   3   chr3_96141748     ZGre    T    C        0      0        2 
   3   chr3_96141748     ZHar    T    C        0      0        2 
   3   chr3_96141748   Sample    T    C        1      2        2 
   3   chr3_96143025     AAsi    G    A        0      0        2 
   3   chr3_96143025     AKia    G    A        0      0        2 
   3   chr3_96143025     AOna    G    A        0      0        2 
   3   chr3_96143025     ASom    G    A        0      0        2 
   3   chr3_96143025     HCab    G    A        1      2        2 
   3   chr3_96143025     HPrz    G    A        1      2        2 
   3   chr3_96143025     ZBoe    G    A        0      0        2 
   3   chr3_96143025     ZGre    G    A        0      0        2 
   3   chr3_96143025     ZHar    G    A        0      0        2 
   3   chr3_96143025   Sample    G    A        1      2        2 
   3   chr3_96146533     AAsi    G    A        0      0        2 
   3   chr3_96146533     AKia    G    A        0      0        2 
   3   chr3_96146533     AOna    G    A        0      0        2 
   3   chr3_96146533     ASom    G    A        0      0        2 
   3   chr3_96146533     HCab    G    A        1      2        2 
   3   chr3_96146533     HPrz    G    A        1      2        2 
   3   chr3_96146533     ZBoe    G    A        0      0        2 
   3   chr3_96146533     ZGre    G    A        0      0        2 
   3   chr3_96146533     ZHar    G    A        0      0        2 
   3   chr3_96146533   Sample    G    A        1      2        2 
   3   chr3_96149534     AAsi    A    C        0      0        2 
   3   chr3_96149534     AKia    A    C        0      0        2 
   3   chr3_96149534     AOna    A    C        0      0        2 
   3   chr3_96149534     ASom    A    C        0      0        2 
   3   chr3_96149534     HCab    A    C        1      2        2 
   3   chr3_96149534     HPrz    A    C        1      2        2 
   3   chr3_96149534     ZBoe    A    C        0      0        2 
   3   chr3_96149534     ZGre    A    C        0      0        2 
   3   chr3_96149534     ZHar    A    C        0      0        2 
   3   chr3_96149534   Sample    A    C        1      2        2 
   3   chr3_96157129     AAsi    C    T        0      0        2 
   3   chr3_96157129     AKia    C    T        0      0        2 
   3   chr3_96157129     AOna    C    T        0      0        2 
   3   chr3_96157129     ASom    C    T        0      0        2 
   3   chr3_96157129     HCab    C    T        1      2        2 
   3   chr3_96157129     HPrz    C    T        1      2        2 
   3   chr3_96157129     ZBoe    C    T        0      0        2 
   3   chr3_96157129     ZGre    C    T        0      0        2 
   3   chr3_96157129     ZHar    C    T        0      0        2 
   3   chr3_96157129   Sample    C    T        1      2        2 
   3   chr3_96168044     AAsi    C    T        0      0        2 
   3   chr3_96168044     AKia    C    T        0      0        2 
   3   chr3_96168044     AOna    C    T      0.5      1        2 
   3   chr3_96168044     ASom    C    T        0      0        2 
   3   chr3_96168044     HCab    C    T        0      0        2 
   3   chr3_96168044     HPrz    C    T        0      0        2 
   3   chr3_96168044     ZBoe    C    T        0      0        2 
   3   chr3_96168044     ZGre    C    T        0      0        2 
   3   chr3_96168044     ZHar    C    T        0      0        2 
   3   chr3_96168044   Sample    C    T        0      0        2 
   3   chr3_96169051     AAsi    T    G        0      0        2 
   3   chr3_96169051     AKia    T    G        0      0        2 
   3   chr3_96169051     AOna    T    G        0      0        2 
   3   chr3_96169051     ASom    T    G        0      0        2 
   3   chr3_96169051     HCab    T    G        0      0        2 
   3   chr3_96169051     HPrz    T    G        0      0        2 
   3   chr3_96169051     ZBoe    T    G      0.5      1        2 
   3   chr3_96169051     ZGre    T    G        0      0        2 
   3   chr3_96169051     ZHar    T    G        0      0        2 
   3   chr3_96169051   Sample    T    G        0      0        2 
   3   chr3_96183852     AAsi    C    G        0      0        2 
   3   chr3_96183852     AKia    C    G        0      0        2 
   3   chr3_96183852     AOna    C    G        0      0        2 
   3   chr3_96183852     ASom    C    G        0      0        2 
   3   chr3_96183852     HCab    C    G      0.5      1        2 
   3   chr3_96183852     HPrz    C    G      0.5      1        2 
   3   chr3_96183852     ZBoe    C    G        0      0        2 
   3   chr3_96183852     ZGre    C    G        0      0        2 
   3   chr3_96183852     ZHar    C    G        0      0        2 
   3   chr3_96183852   Sample    C    G        0      0        2 
   3   chr3_96184790     AAsi    A    G        1      2        2 
   3   chr3_96184790     AKia    A    G        0      0        2 
   3   chr3_96184790     AOna    A    G        0      0        2 
   3   chr3_96184790     ASom    A    G        1      2        2 
   3   chr3_96184790     HCab    A    G        0      0        2 
   3   chr3_96184790     HPrz    A    G        0      0        2 
   3   chr3_96184790     ZBoe    A    G        0      0        2 
   3   chr3_96184790     ZGre    A    G        0      0        2 
   3   chr3_96184790     ZHar    A    G        0      0        2 
   3   chr3_96184790   Sample    A    G        0      0        2 
   3   chr3_96192370     AAsi    G    A        0      0        2 
   3   chr3_96192370     AKia    G    A        0      0        2 
   3   chr3_96192370     AOna    G    A        0      0        2 
   3   chr3_96192370     ASom    G    A        0      0        2 
   3   chr3_96192370     HCab    G    A        0      0        2 
   3   chr3_96192370     HPrz    G    A        0      0        2 
   3   chr3_96192370     ZBoe    G    A      0.5      1        2 
   3   chr3_96192370     ZGre    G    A        0      0        2 
   3   chr3_96192370     ZHar    G    A        0      0        2 
   3   chr3_96192370   Sample    G    A        0      0        2 
   3   chr3_96219691     AAsi    C    G        0      0        2 
   3   chr3_96219691     AKia    C    G        0      0        2 
   3   chr3_96219691     AOna    C    G        0      0        2 
   3   chr3_96219691     ASom    C    G        0      0        2 
   3   chr3_96219691     HCab    C    G        0      0        2 
   3   chr3_96219691     HPrz    C    G        0      0        2 
   3   chr3_96219691     ZBoe    C    G      0.5      1        2 
   3   chr3_96219691     ZGre    C    G        0      0        2 
   3   chr3_96219691     ZHar    C    G        0      0        2 
   3   chr3_96219691   Sample    C    G        0      0        2 
   3   chr3_96230139     AAsi    A    G        1      2        2 
   3   chr3_96230139     AKia    A    G        0      0        2 
   3   chr3_96230139     AOna    A    G        0      0        2 
   3   chr3_96230139     ASom    A    G      0.5      1        2 
   3   chr3_96230139     HCab    A    G        0      0        2 
   3   chr3_96230139     HPrz    A    G        0      0        2 
   3   chr3_96230139     ZBoe    A    G        0      0        2 
   3   chr3_96230139     ZGre    A    G        1      2        2 
   3   chr3_96230139     ZHar    A    G        0      0        2 
   3   chr3_96230139   Sample    A    G        0      0        2 
   3   chr3_96237494     AAsi    C    A        0      0        2 
   3   chr3_96237494     AKia    C    A        0      0        2 
   3   chr3_96237494     AOna    C    A        0      0        2 
   3   chr3_96237494     ASom    C    A        0      0        2 
   3   chr3_96237494     HCab    C    A        1      2        2 
   3   chr3_96237494     HPrz    C    A        1      2        2 
   3   chr3_96237494     ZBoe    C    A        0      0        2 
   3   chr3_96237494     ZGre    C    A        0      0        2 
   3   chr3_96237494     ZHar    C    A        0      0        2 
   3   chr3_96237494   Sample    C    A        1      2        2 
   3   chr3_96247799     AAsi    A    G        0      0        2 
   3   chr3_96247799     AKia    A    G        0      0        2 
   3   chr3_96247799     AOna    A    G        0      0        2 
   3   chr3_96247799     ASom    A    G        0      0        2 
   3   chr3_96247799     HCab    A    G        0      0        2 
   3   chr3_96247799     HPrz    A    G        0      0        2 
   3   chr3_96247799     ZBoe    A    G      0.5      1        2 
   3   chr3_96247799     ZGre    A    G        0      0        2 
   3   chr3_96247799     ZHar    A    G        0      0        2 
   3   chr3_96247799   Sample    A    G        0      0        2 
   3   chr3_96251273     AAsi    A    G        0      0        2 
   3   chr3_96251273     AKia    A    G        0      0        2 
   3   chr3_96251273     AOna    A    G        0      0        2 
   3   chr3_96251273     ASom    A    G        0      0        2 
   3   chr3_96251273     HCab    A    G        0      0        2 
   3   chr3_96251273     HPrz    A    G        0      0        2 
   3   chr3_96251273     ZBoe    A    G        0      0        2 
   3   chr3_96251273     ZGre    A    G        0      0        2 
   3   chr3_96251273     ZHar    A    G      0.5      1        2 
   3   chr3_96251273   Sample    A    G        0      0        2 
   3   chr3_96258001     AAsi    C    T        0      0        2 
   3   chr3_96258001     AKia    C    T        0      0        2 
   3   chr3_96258001     AOna    C    T        0      0        2 
   3   chr3_96258001     ASom    C    T        0      0        2 
   3   chr3_96258001     HCab    C    T        1      2        2 
   3   chr3_96258001     HPrz    C    T        1      2        2 
   3   chr3_96258001     ZBoe    C    T        0      0        2 
   3   chr3_96258001     ZGre    C    T        0      0        2 
   3   chr3_96258001     ZHar    C    T        0      0        2 
   3   chr3_96258001   Sample    C    T        1      2        2 
   3   chr3_96258173     AAsi    A    C        0      0        2 
   3   chr3_96258173     AKia    A    C        1      2        2 
   3   chr3_96258173     AOna    A    C        0      0        2 
   3   chr3_96258173     ASom    A    C        0      0        2 
   3   chr3_96258173     HCab    A    C        0      0        2 
   3   chr3_96258173     HPrz    A    C        0      0        2 
   3   chr3_96258173     ZBoe    A    C        0      0        2 
   3   chr3_96258173     ZGre    A    C        0      0        2 
   3   chr3_96258173     ZHar    A    C        0      0        2 
   3   chr3_96258173   Sample    A    C        0      0        2 
   3   chr3_96258851     AAsi    G    T        0      0        2 
   3   chr3_96258851     AKia    G    T        0      0        2 
   3   chr3_96258851     AOna    G    T        0      0        2 
   3   chr3_96258851     ASom    G    T        0      0        2 
   3   chr3_96258851     HCab    G    T        1      2        2 
   3   chr3_96258851     HPrz    G    T        1      2        2 
   3   chr3_96258851     ZBoe    G    T        0      0        2 
   3   chr3_96258851     ZGre    G    T        0      0        2 
   3   chr3_96258851     ZHar    G    T        0      0        2 
   3   chr3_96258851   Sample    G    T        1      2        2 
   3   chr3_96263058     AAsi    T    C        0      0        2 
   3   chr3_96263058     AKia    T    C        0      0        2 
   3   chr3_96263058     AOna    T    C      0.5      1        2 
   3   chr3_96263058     ASom    T    C        0      0        2 
   3   chr3_96263058     HCab    T    C        0      0        2 
   3   chr3_96263058     HPrz    T    C        0      0        2 
   3   chr3_96263058     ZBoe    T    C        0      0        2 
   3   chr3_96263058     ZGre    T    C        0      0        2 
   3   chr3_96263058     ZHar    T    C        0      0        2 
   3   chr3_96263058   Sample    T    C        0      0        2 
   3   chr3_96265133     AAsi    G    A        0      0        2 
   3   chr3_96265133     AKia    G    A        0      0        2 
   3   chr3_96265133     AOna    G    A        0      0        2 
   3   chr3_96265133     ASom    G    A        0      0        2 
   3   chr3_96265133     HCab    G    A        1      2        2 
   3   chr3_96265133     HPrz    G    A        1      2        2 
   3   chr3_96265133     ZBoe    G    A        0      0        2 
   3   chr3_96265133     ZGre    G    A        0      0        2 
   3   chr3_96265133     ZHar    G    A        0      0        2 
   3   chr3_96265133   Sample    G    A        1      2        2 
   3   chr3_96269797     AAsi    G    A        0      0        2 
   3   chr3_96269797     AKia    G    A        0      0        2 
   3   chr3_96269797     AOna    G    A        0      0        2 
   3   chr3_96269797     ASom    G    A        0      0        2 
   3   chr3_96269797     HCab    G    A        1      2        2 
   3   chr3_96269797     HPrz    G    A        1      2        2 
   3   chr3_96269797     ZBoe    G    A        0      0        2 
   3   chr3_96269797     ZGre    G    A        0      0        2 
   3   chr3_96269797     ZHar    G    A        0      0        2 
   3   chr3_96269797   Sample    G    A        1      2        2 
   3   chr3_96292201     AAsi    A    G        0      0        2 
   3   chr3_96292201     AKia    A    G        0      0        2 
   3   chr3_96292201     AOna    A    G        0      0        2 
   3   chr3_96292201     ASom    A    G        0      0        2 
   3   chr3_96292201     HCab    A    G        1      2        2 
   3   chr3_96292201     HPrz    A    G        1      2        2 
   3   chr3_96292201     ZBoe    A    G        0      0        2 
   3   chr3_96292201     ZGre    A    G        0      0        2 
   3   chr3_96292201     ZHar    A    G        0      0        2 
   3   chr3_96292201   Sample    A    G        1      2        2 
   3   chr3_96292752     AAsi    C    T        0      0        2 
   3   chr3_96292752     AKia    C    T        0      0        2 
   3   chr3_96292752     AOna    C    T        0      0        2 
   3   chr3_96292752     ASom    C    T        0      0        2 
   3   chr3_96292752     HCab    C    T        1      2        2 
   3   chr3_96292752     HPrz    C    T        1      2        2 
   3   chr3_96292752     ZBoe    C    T        0      0        2 
   3   chr3_96292752     ZGre    C    T        0      0        2 
   3   chr3_96292752     ZHar    C    T        0      0        2 
   3   chr3_96292752   Sample    C    T        1      2        2 
   3   chr3_96294681     AAsi    A    G      0.5      1        2 
   3   chr3_96294681     AKia    A    G        0      0        2 
   3   chr3_96294681     AOna    A    G        0      0        2 
   3   chr3_96294681     ASom    A    G        0      0        2 
   3   chr3_96294681     HCab    A    G        0      0        2 
   3   chr3_96294681     HPrz    A    G        0      0        2 
   3   chr3_96294681     ZBoe    A    G        0      0        2 
   3   chr3_96294681     ZGre    A    G        0      0        2 
   3   chr3_96294681     ZHar    A    G        0      0        2 
   3   chr3_96294681   Sample    A    G        0      0        2 
   3   chr3_96303066     AAsi    A    G        1      2        2 
   3   chr3_96303066     AKia    A    G        0      0        2 
   3   chr3_96303066     AOna    A    G        0      0        2 
   3   chr3_96303066     ASom    A    G      0.5      1        2 
   3   chr3_96303066     HCab    A    G        0      0        2 
   3   chr3_96303066     HPrz    A    G        0      0        2 
   3   chr3_96303066     ZBoe    A    G        0      0        2 
   3   chr3_96303066     ZGre    A    G        0      0        2 
   3   chr3_96303066     ZHar    A    G        0      0        2 
   3   chr3_96303066   Sample    A    G        0      0        2 
   3   chr3_96314154     AAsi    C    A        0      0        2 
   3   chr3_96314154     AKia    C    A        0      0        2 
   3   chr3_96314154     AOna    C    A        0      0        2 
   3   chr3_96314154     ASom    C    A        0      0        2 
   3   chr3_96314154     HCab    C    A        1      2        2 
   3   chr3_96314154     HPrz    C    A        1      2        2 
   3   chr3_96314154     ZBoe    C    A        0      0        2 
   3   chr3_96314154     ZGre    C    A        0      0        2 
   3   chr3_96314154     ZHar    C    A        0      0        2 
   3   chr3_96314154   Sample    C    A        1      2        2 
   3   chr3_96317258     AAsi    T    C        0      0        2 
   3   chr3_96317258     AKia    T    C        0      0        2 
   3   chr3_96317258     AOna    T    C        0      0        2 
   3   chr3_96317258     ASom    T    C        0      0        2 
   3   chr3_96317258     HCab    T    C        1      2        2 
   3   chr3_96317258     HPrz    T    C        1      2        2 
   3   chr3_96317258     ZBoe    T    C        0      0        2 
   3   chr3_96317258     ZGre    T    C        0      0        2 
   3   chr3_96317258     ZHar    T    C        0      0        2 
   3   chr3_96317258   Sample    T    C        1      2        2 
   3   chr3_96332195     AAsi    T    C        0      0        2 
   3   chr3_96332195     AKia    T    C      0.5      1        2 
   3   chr3_96332195     AOna    T    C        0      0        2 
   3   chr3_96332195     ASom    T    C        0      0        2 
   3   chr3_96332195     HCab    T    C        0      0        2 
   3   chr3_96332195     HPrz    T    C        0      0        2 
   3   chr3_96332195     ZBoe    T    C        0      0        2 
   3   chr3_96332195     ZGre    T    C        0      0        2 
   3   chr3_96332195     ZHar    T    C        0      0        2 
   3   chr3_96332195   Sample    T    C        1      2        2 
   3   chr3_96332340     AAsi    C    A        0      0        2 
   3   chr3_96332340     AKia    C    A        0      0        2 
   3   chr3_96332340     AOna    C    A        0      0        2 
   3   chr3_96332340     ASom    C    A        0      0        2 
   3   chr3_96332340     HCab    C    A        0      0        2 
   3   chr3_96332340     HPrz    C    A        0      0        2 
   3   chr3_96332340     ZBoe    C    A      0.5      1        2 
   3   chr3_96332340     ZGre    C    A        0      0        2 
   3   chr3_96332340     ZHar    C    A        0      0        2 
   3   chr3_96332340   Sample    C    A        0      0        2 
   3   chr3_96334284     AAsi    A    T        1      2        2 
   3   chr3_96334284     AKia    A    T        0      0        2 
   3   chr3_96334284     AOna    A    T        0      0        2 
   3   chr3_96334284     ASom    A    T        1      2        2 
   3   chr3_96334284     HCab    A    T        0      0        2 
   3   chr3_96334284     HPrz    A    T        0      0        2 
   3   chr3_96334284     ZBoe    A    T        0      0        2 
   3   chr3_96334284     ZGre    A    T        0      0        2 
   3   chr3_96334284     ZHar    A    T        0      0        2 
   3   chr3_96334284   Sample    A    T        0      0        2 
   3   chr3_96351346     AAsi    A    G        0      0        2 
   3   chr3_96351346     AKia    A    G        0      0        2 
   3   chr3_96351346     AOna    A    G        0      0        2 
   3   chr3_96351346     ASom    A    G        0      0        2 
   3   chr3_96351346     HCab    A    G      0.5      1        2 
   3   chr3_96351346     HPrz    A    G        0      0        2 
   3   chr3_96351346     ZBoe    A    G        0      0        2 
   3   chr3_96351346     ZGre    A    G        0      0        2 
   3   chr3_96351346     ZHar    A    G        0      0        2 
   3   chr3_96351346   Sample    A    G        0      0        2 
   3   chr3_96351700     AAsi    A    G        0      0        2 
   3   chr3_96351700     AKia    A    G        0      0        2 
   3   chr3_96351700     AOna    A    G        0      0        2 
   3   chr3_96351700     ASom    A    G        0      0        2 
   3   chr3_96351700     HCab    A    G        0      0        2 
   3   chr3_96351700     HPrz    A    G        0      0        2 
   3   chr3_96351700     ZBoe    A    G        0      0        2 
   3   chr3_96351700     ZGre    A    G        0      0        2 
   3   chr3_96351700     ZHar    A    G      0.5      1        2 
   3   chr3_96351700   Sample    A    G        0      0        2 
   3   chr3_96353666     AAsi    A    C        0      0        2 
   3   chr3_96353666     AKia    A    C        0      0        2 
   3   chr3_96353666     AOna    A    C        0      0        2 
   3   chr3_96353666     ASom    A    C        0      0        2 
   3   chr3_96353666     HCab    A    C        0      0        2 
   3   chr3_96353666     HPrz    A    C        0      0        2 
   3   chr3_96353666     ZBoe    A    C      0.5      1        2 
   3   chr3_96353666     ZGre    A    C        0      0        2 
   3   chr3_96353666     ZHar    A    C        0      0        2 
   3   chr3_96353666   Sample    A    C        0      0        2 
   3   chr3_96366275     AAsi    C    T        1      2        2 
   3   chr3_96366275     AKia    C    T        0      0        2 
   3   chr3_96366275     AOna    C    T        0      0        2 
   3   chr3_96366275     ASom    C    T      0.5      1        2 
   3   chr3_96366275     HCab    C    T        0      0        2 
   3   chr3_96366275     HPrz    C    T        0      0        2 
   3   chr3_96366275     ZBoe    C    T        0      0        2 
   3   chr3_96366275     ZGre    C    T        0      0        2 
   3   chr3_96366275     ZHar    C    T        0      0        2 
   3   chr3_96366275   Sample    C    T        0      0        2 
   3   chr3_96366979     AAsi    T    C        0      0        2 
   3   chr3_96366979     AKia    T    C        0      0        2 
   3   chr3_96366979     AOna    T    C        0      0        2 
   3   chr3_96366979     ASom    T    C        0      0        2 
   3   chr3_96366979     HCab    T    C        1      2        2 
   3   chr3_96366979     HPrz    T    C        1      2        2 
   3   chr3_96366979     ZBoe    T    C        0      0        2 
   3   chr3_96366979     ZGre    T    C        0      0        2 
   3   chr3_96366979     ZHar    T    C        0      0        2 
   3   chr3_96366979   Sample    T    C        1      2        2 
   3   chr3_96377014     AAsi    A    G        0      0        2 
   3   chr3_96377014     AKia    A    G        0      0        2 
   3   chr3_96377014     AOna    A    G        0      0        2 
   3   chr3_96377014     ASom    A    G        0      0        2 
   3   chr3_96377014     HCab    A    G        1      2        2 
   3   chr3_96377014     HPrz    A    G        1      2        2 
   3   chr3_96377014     ZBoe    A    G        0      0        2 
   3   chr3_96377014     ZGre    A    G        0      0        2 
   3   chr3_96377014     ZHar    A    G        0      0        2 
   3   chr3_96377014   Sample    A    G        1      2        2 
   3   chr3_96379607     AAsi    T    C        0      0        2 
   3   chr3_96379607     AKia    T    C        0      0        2 
   3   chr3_96379607     AOna    T    C        0      0        2 
   3   chr3_96379607     ASom    T    C        0      0        2 
   3   chr3_96379607     HCab    T    C        0      0        2 
   3   chr3_96379607     HPrz    T    C        0      0        2 
   3   chr3_96379607     ZBoe    T    C        0      0        2 
   3   chr3_96379607     ZGre    T    C      0.5      1        2 
   3   chr3_96379607     ZHar    T    C        0      0        2 
   3   chr3_96379607   Sample    T    C        0      0        2 
   3   chr3_96395961     AAsi    A    T        0      0        2 
   3   chr3_96395961     AKia    A    T        0      0        2 
   3   chr3_96395961     AOna    A    T        0      0        2 
   3   chr3_96395961     ASom    A    T        0      0        2 
   3   chr3_96395961     HCab    A    T      0.5      1        2 
   3   chr3_96395961     HPrz    A    T        0      0        2 
   3   chr3_96395961     ZBoe    A    T        0      0        2 
   3   chr3_96395961     ZGre    A    T        0      0        2 
   3   chr3_96395961     ZHar    A    T        0      0        2 
   3   chr3_96395961   Sample    A    T        0      0        2 
   3   chr3_96397069     AAsi    C    T        0      0        2 
   3   chr3_96397069     AKia    C    T        0      0        2 
   3   chr3_96397069     AOna    C    T        0      0        2 
   3   chr3_96397069     ASom    C    T        0      0        2 
   3   chr3_96397069     HCab    C    T        0      0        2 
   3   chr3_96397069     HPrz    C    T        0      0        2 
   3   chr3_96397069     ZBoe    C    T        0      0        2 
   3   chr3_96397069     ZGre    C    T        0      0        2 
   3   chr3_96397069     ZHar    C    T        1      2        2 
   3   chr3_96397069   Sample    C    T        0      0        2 
   3   chr3_96399636     AAsi    A    G        0      0        2 
   3   chr3_96399636     AKia    A    G        0      0        2 
   3   chr3_96399636     AOna    A    G        0      0        2 
   3   chr3_96399636     ASom    A    G        0      0        2 
   3   chr3_96399636     HCab    A    G        1      2        2 
   3   chr3_96399636     HPrz    A    G        1      2        2 
   3   chr3_96399636     ZBoe    A    G        0      0        2 
   3   chr3_96399636     ZGre    A    G        0      0        2 
   3   chr3_96399636     ZHar    A    G        0      0        2 
   3   chr3_96399636   Sample    A    G        1      2        2 
   3   chr3_96402050     AAsi    A    G        0      0        2 
   3   chr3_96402050     AKia    A    G        0      0        2 
   3   chr3_96402050     AOna    A    G        0      0        2 
   3   chr3_96402050     ASom    A    G        0      0        2 
   3   chr3_96402050     HCab    A    G      0.5      1        2 
   3   chr3_96402050     HPrz    A    G        0      0        2 
   3   chr3_96402050     ZBoe    A    G        0      0        2 
   3   chr3_96402050     ZGre    A    G        0      0        2 
   3   chr3_96402050     ZHar    A    G        0      0        2 
   3   chr3_96402050   Sample    A    G        0      0        2 
   3   chr3_96408793     AAsi    A    G        0      0        2 
   3   chr3_96408793     AKia    A    G        0      0        2 
   3   chr3_96408793     AOna    A    G        0      0        2 
   3   chr3_96408793     ASom    A    G        0      0        2 
   3   chr3_96408793     HCab    A    G        1      2        2 
   3   chr3_96408793     HPrz    A    G        1      2        2 
   3   chr3_96408793     ZBoe    A    G        0      0        2 
   3   chr3_96408793     ZGre    A    G        0      0        2 
   3   chr3_96408793     ZHar    A    G        0      0        2 
   3   chr3_96408793   Sample    A    G        1      2        2 
   3   chr3_96411468     AAsi    C    T        0      0        2 
   3   chr3_96411468     AKia    C    T        0      0        2 
   3   chr3_96411468     AOna    C    T        0      0        2 
   3   chr3_96411468     ASom    C    T        0      0        2 
   3   chr3_96411468     HCab    C    T        1      2        2 
   3   chr3_96411468     HPrz    C    T        1      2        2 
   3   chr3_96411468     ZBoe    C    T        0      0        2 
   3   chr3_96411468     ZGre    C    T        0      0        2 
   3   chr3_96411468     ZHar    C    T        0      0        2 
   3   chr3_96411468   Sample    C    T        1      2        2 
   3   chr3_96413694     AAsi    A    C        0      0        2 
   3   chr3_96413694     AKia    A    C        0      0        2 
   3   chr3_96413694     AOna    A    C        0      0        2 
   3   chr3_96413694     ASom    A    C        0      0        2 
   3   chr3_96413694     HCab    A    C        0      0        2 
   3   chr3_96413694     HPrz    A    C        0      0        2 
   3   chr3_96413694     ZBoe    A    C        0      0        2 
   3   chr3_96413694     ZGre    A    C        0      0        2 
   3   chr3_96413694     ZHar    A    C        1      2        2 
   3   chr3_96413694   Sample    A    C        0      0        2 
   3   chr3_96415718     AAsi    C    T        0      0        2 
   3   chr3_96415718     AKia    C    T        0      0        2 
   3   chr3_96415718     AOna    C    T        0      0        2 
   3   chr3_96415718     ASom    C    T        0      0        2 
   3   chr3_96415718     HCab    C    T        1      2        2 
   3   chr3_96415718     HPrz    C    T        1      2        2 
   3   chr3_96415718     ZBoe    C    T        0      0        2 
   3   chr3_96415718     ZGre    C    T        0      0        2 
   3   chr3_96415718     ZHar    C    T        0      0        2 
   3   chr3_96415718   Sample    C    T        1      2        2 
   3   chr3_96418974     AAsi    G    A        0      0        2 
   3   chr3_96418974     AKia    G    A        1      2        2 
   3   chr3_96418974     AOna    G    A        0      0        2 
   3   chr3_96418974     ASom    G    A        0      0        2 
   3   chr3_96418974     HCab    G    A        0      0        2 
   3   chr3_96418974     HPrz    G    A        0      0        2 
   3   chr3_96418974     ZBoe    G    A        0      0        2 
   3   chr3_96418974     ZGre    G    A        0      0        2 
   3   chr3_96418974     ZHar    G    A        0      0        2 
   3   chr3_96418974   Sample    G    A        0      0        2 
   3   chr3_96419975     AAsi    A    C        0      0        2 
   3   chr3_96419975     AKia    A    C        0      0        2 
   3   chr3_96419975     AOna    A    C        0      0        2 
   3   chr3_96419975     ASom    A    C        0      0        2 
   3   chr3_96419975     HCab    A    C        0      0        2 
   3   chr3_96419975     HPrz    A    C        0      0        2 
   3   chr3_96419975     ZBoe    A    C        0      0        2 
   3   chr3_96419975     ZGre    A    C        1      2        2 
   3   chr3_96419975     ZHar    A    C        0      0        2 
   3   chr3_96419975   Sample    A    C        0      0        2 
   3   chr3_96422525     AAsi    T    A        0      0        2 
   3   chr3_96422525     AKia    T    A        0      0        2 
   3   chr3_96422525     AOna    T    A        0      0        2 
   3   chr3_96422525     ASom    T    A        0      0        2 
   3   chr3_96422525     HCab    T    A        1      2        2 
   3   chr3_96422525     HPrz    T    A        1      2        2 
   3   chr3_96422525     ZBoe    T    A        0      0        2 
   3   chr3_96422525     ZGre    T    A        0      0        2 
   3   chr3_96422525     ZHar    T    A        0      0        2 
   3   chr3_96422525   Sample    T    A        1      2        2 
   3   chr3_96423065     AAsi    C    T        0      0        2 
   3   chr3_96423065     AKia    C    T        0      0        2 
   3   chr3_96423065     AOna    C    T        0      0        2 
   3   chr3_96423065     ASom    C    T        0      0        2 
   3   chr3_96423065     HCab    C    T        0      0        2 
   3   chr3_96423065     HPrz    C    T        0      0        2 
   3   chr3_96423065     ZBoe    C    T        0      0        2 
   3   chr3_96423065     ZGre    C    T        1      2        2 
   3   chr3_96423065     ZHar    C    T        0      0        2 
   3   chr3_96423065   Sample    C    T        0      0        2 
   3   chr3_96432587     AAsi    C    A        0      0        2 
   3   chr3_96432587     AKia    C    A        0      0        2 
   3   chr3_96432587     AOna    C    A        0      0        2 
   3   chr3_96432587     ASom    C    A        0      0        2 
   3   chr3_96432587     HCab    C    A        1      2        2 
   3   chr3_96432587     HPrz    C    A        1      2        2 
   3   chr3_96432587     ZBoe    C    A        0      0        2 
   3   chr3_96432587     ZGre    C    A        0      0        2 
   3   chr3_96432587     ZHar    C    A        0      0        2 
   3   chr3_96432587   Sample    C    A        1      2        2 
   3   chr3_96455054     AAsi    G    C        0      0        2 
   3   chr3_96455054     AKia    G    C        0      0        2 
   3   chr3_96455054     AOna    G    C        0      0        2 
   3   chr3_96455054     ASom    G    C        0      0        2 
   3   chr3_96455054     HCab    G    C        1      2        2 
   3   chr3_96455054     HPrz    G    C        1      2        2 
   3   chr3_96455054     ZBoe    G    C        0      0        2 
   3   chr3_96455054     ZGre    G    C        0      0        2 
   3   chr3_96455054     ZHar    G    C        0      0        2 
   3   chr3_96455054   Sample    G    C        1      2        2 
   3   chr3_96470424     AAsi    G    A        0      0        2 
   3   chr3_96470424     AKia    G    A        0      0        2 
   3   chr3_96470424     AOna    G    A        0      0        2 
   3   chr3_96470424     ASom    G    A        1      2        2 
   3   chr3_96470424     HCab    G    A        0      0        2 
   3   chr3_96470424     HPrz    G    A        0      0        2 
   3   chr3_96470424     ZBoe    G    A        0      0        2 
   3   chr3_96470424     ZGre    G    A        0      0        2 
   3   chr3_96470424     ZHar    G    A        0      0        2 
   3   chr3_96470424   Sample    G    A        0      0        2 
   3   chr3_96471928     AAsi    A    G        0      0        2 
   3   chr3_96471928     AKia    A    G        0      0        2 
   3   chr3_96471928     AOna    A    G        0      0        2 
   3   chr3_96471928     ASom    A    G        0      0        2 
   3   chr3_96471928     HCab    A    G        1      2        2 
   3   chr3_96471928     HPrz    A    G        1      2        2 
   3   chr3_96471928     ZBoe    A    G        0      0        2 
   3   chr3_96471928     ZGre    A    G        0      0        2 
   3   chr3_96471928     ZHar    A    G        0      0        2 
   3   chr3_96471928   Sample    A    G        1      2        2 
   3   chr3_96478026     AAsi    C    T        0      0        2 
   3   chr3_96478026     AKia    C    T        0      0        2 
   3   chr3_96478026     AOna    C    T        0      0        2 
   3   chr3_96478026     ASom    C    T        0      0        2 
   3   chr3_96478026     HCab    C    T      0.5      1        2 
   3   chr3_96478026     HPrz    C    T        0      0        2 
   3   chr3_96478026     ZBoe    C    T        0      0        2 
   3   chr3_96478026     ZGre    C    T        0      0        2 
   3   chr3_96478026     ZHar    C    T        0      0        2 
   3   chr3_96478026   Sample    C    T        0      0        2 
   3   chr3_96479059     AAsi    T    C        0      0        2 
   3   chr3_96479059     AKia    T    C        0      0        2 
   3   chr3_96479059     AOna    T    C        0      0        2 
   3   chr3_96479059     ASom    T    C        0      0        2 
   3   chr3_96479059     HCab    T    C        1      2        2 
   3   chr3_96479059     HPrz    T    C        1      2        2 
   3   chr3_96479059     ZBoe    T    C        0      0        2 
   3   chr3_96479059     ZGre    T    C        0      0        2 
   3   chr3_96479059     ZHar    T    C        0      0        2 
   3   chr3_96479059   Sample    T    C        1      2        2 
   3   chr3_96490797     AAsi    G    C        0      0        2 
   3   chr3_96490797     AKia    G    C        0      0        2 
   3   chr3_96490797     AOna    G    C        0      0        2 
   3   chr3_96490797     ASom    G    C        0      0        2 
   3   chr3_96490797     HCab    G    C        1      2        2 
   3   chr3_96490797     HPrz    G    C        1      2        2 
   3   chr3_96490797     ZBoe    G    C        0      0        2 
   3   chr3_96490797     ZGre    G    C        0      0        2 
   3   chr3_96490797     ZHar    G    C        0      0        2 
   3   chr3_96490797   Sample    G    C        1      2        2 
   3   chr3_96491529     AAsi    T    G        0      0        2 
   3   chr3_96491529     AKia    T    G        1      2        2 
   3   chr3_96491529     AOna    T    G        1      2        2 
   3   chr3_96491529     ASom    T    G        0      0        2 
   3   chr3_96491529     HCab    T    G        0      0        2 
   3   chr3_96491529     HPrz    T    G        0      0        2 
   3   chr3_96491529     ZBoe    T    G        0      0        2 
   3   chr3_96491529     ZGre    T    G        0      0        2 
   3   chr3_96491529     ZHar    T    G        0      0        2 
   3   chr3_96491529   Sample    T    G        0      0        2 
   3   chr3_96499968     AAsi    C    A        0      0        2 
   3   chr3_96499968     AKia    C    A      0.5      1        2 
   3   chr3_96499968     AOna    C    A        0      0        2 
   3   chr3_96499968     ASom    C    A        0      0        2 
   3   chr3_96499968     HCab    C    A        0      0        2 
   3   chr3_96499968     HPrz    C    A        0      0        2 
   3   chr3_96499968     ZBoe    C    A        0      0        2 
   3   chr3_96499968     ZGre    C    A        0      0        2 
   3   chr3_96499968     ZHar    C    A        0      0        2 
   3   chr3_96499968   Sample    C    A        0      0        2 
   3   chr3_96505021     AAsi    T    C        0      0        2 
   3   chr3_96505021     AKia    T    C        0      0        2 
   3   chr3_96505021     AOna    T    C        0      0        2 
   3   chr3_96505021     ASom    T    C        0      0        2 
   3   chr3_96505021     HCab    T    C        0      0        2 
   3   chr3_96505021     HPrz    T    C        0      0        2 
   3   chr3_96505021     ZBoe    T    C        0      0        2 
   3   chr3_96505021     ZGre    T    C        0      0        2 
   3   chr3_96505021     ZHar    T    C      0.5      1        2 
   3   chr3_96505021   Sample    T    C        0      0        2 
   3   chr3_96512224     AAsi    C    T        0      0        2 
   3   chr3_96512224     AKia    C    T        0      0        2 
   3   chr3_96512224     AOna    C    T        0      0        2 
   3   chr3_96512224     ASom    C    T        0      0        2 
   3   chr3_96512224     HCab    C    T        0      0        2 
   3   chr3_96512224     HPrz    C    T      0.5      1        2 
   3   chr3_96512224     ZBoe    C    T        0      0        2 
   3   chr3_96512224     ZGre    C    T        0      0        2 
   3   chr3_96512224     ZHar    C    T        0      0        2 
   3   chr3_96512224   Sample    C    T        0      0        2 
   3   chr3_96512765     AAsi    C    T        0      0        2 
   3   chr3_96512765     AKia    C    T        0      0        2 
   3   chr3_96512765     AOna    C    T        0      0        2 
   3   chr3_96512765     ASom    C    T        0      0        2 
   3   chr3_96512765     HCab    C    T        1      2        2 
   3   chr3_96512765     HPrz    C    T        1      2        2 
   3   chr3_96512765     ZBoe    C    T        0      0        2 
   3   chr3_96512765     ZGre    C    T        0      0        2 
   3   chr3_96512765     ZHar    C    T        0      0        2 
   3   chr3_96512765   Sample    C    T        1      2        2 
   3   chr3_96517723     AAsi    A    G        0      0        2 
   3   chr3_96517723     AKia    A    G        0      0        2 
   3   chr3_96517723     AOna    A    G        0      0        2 
   3   chr3_96517723     ASom    A    G        0      0        2 
   3   chr3_96517723     HCab    A    G        0      0        2 
   3   chr3_96517723     HPrz    A    G        0      0        2 
   3   chr3_96517723     ZBoe    A    G        0      0        2 
   3   chr3_96517723     ZGre    A    G        0      0        2 
   3   chr3_96517723     ZHar    A    G        1      2        2 
   3   chr3_96517723   Sample    A    G        0      0        2 
   3   chr3_96523084     AAsi    C    T        0      0        2 
   3   chr3_96523084     AKia    C    T        0      0        2 
   3   chr3_96523084     AOna    C    T        0      0        2 
   3   chr3_96523084     ASom    C    T        0      0        2 
   3   chr3_96523084     HCab    C    T        0      0        2 
   3   chr3_96523084     HPrz    C    T        0      0        2 
   3   chr3_96523084     ZBoe    C    T        1      2        2 
   3   chr3_96523084     ZGre    C    T        0      0        2 
   3   chr3_96523084     ZHar    C    T        0      0        2 
   3   chr3_96523084   Sample    C    T        0      0        2 
   3   chr3_96533979     AAsi    T    C        0      0        2 
   3   chr3_96533979     AKia    T    C        0      0        2 
   3   chr3_96533979     AOna    T    C        0      0        2 
   3   chr3_96533979     ASom    T    C        0      0        2 
   3   chr3_96533979     HCab    T    C        1      2        2 
   3   chr3_96533979     HPrz    T    C        1      2        2 
   3   chr3_96533979     ZBoe    T    C        0      0        2 
   3   chr3_96533979     ZGre    T    C        0      0        2 
   3   chr3_96533979     ZHar    T    C        0      0        2 
   3   chr3_96533979   Sample    T    C        1      2        2 
   3   chr3_96535775     AAsi    C    T        0      0        2 
   3   chr3_96535775     AKia    C    T        0      0        2 
   3   chr3_96535775     AOna    C    T        0      0        2 
   3   chr3_96535775     ASom    C    T        0      0        2 
   3   chr3_96535775     HCab    C    T        0      0        2 
   3   chr3_96535775     HPrz    C    T        0      0        2 
   3   chr3_96535775     ZBoe    C    T        1      2        2 
   3   chr3_96535775     ZGre    C    T        0      0        2 
   3   chr3_96535775     ZHar    C    T        0      0        2 
   3   chr3_96535775   Sample    C    T        0      0        2 
   3   chr3_96536039     AAsi    G    C        1      2        2 
   3   chr3_96536039     AKia    G    C        0      0        2 
   3   chr3_96536039     AOna    G    C        0      0        2 
   3   chr3_96536039     ASom    G    C        1      2        2 
   3   chr3_96536039     HCab    G    C        0      0        2 
   3   chr3_96536039     HPrz    G    C        0      0        2 
   3   chr3_96536039     ZBoe    G    C        0      0        2 
   3   chr3_96536039     ZGre    G    C        0      0        2 
   3   chr3_96536039     ZHar    G    C        0      0        2 
   3   chr3_96536039   Sample    G    C        0      0        2 
   3   chr3_96538217     AAsi    T    C        0      0        2 
   3   chr3_96538217     AKia    T    C        0      0        2 
   3   chr3_96538217     AOna    T    C        0      0        2 
   3   chr3_96538217     ASom    T    C        0      0        2 
   3   chr3_96538217     HCab    T    C        1      2        2 
   3   chr3_96538217     HPrz    T    C        1      2        2 
   3   chr3_96538217     ZBoe    T    C        0      0        2 
   3   chr3_96538217     ZGre    T    C        0      0        2 
   3   chr3_96538217     ZHar    T    C        0      0        2 
   3   chr3_96538217   Sample    T    C        1      2        2 
   3   chr3_96539047     AAsi    G    C        0      0        2 
   3   chr3_96539047     AKia    G    C        0      0        2 
   3   chr3_96539047     AOna    G    C        0      0        2 
   3   chr3_96539047     ASom    G    C        0      0        2 
   3   chr3_96539047     HCab    G    C        1      2        2 
   3   chr3_96539047     HPrz    G    C        1      2        2 
   3   chr3_96539047     ZBoe    G    C        0      0        2 
   3   chr3_96539047     ZGre    G    C        0      0        2 
   3   chr3_96539047     ZHar    G    C        0      0        2 
   3   chr3_96539047   Sample    G    C        1      2        2 
   3   chr3_96557473     AAsi    T    C        0      0        2 
   3   chr3_96557473     AKia    T    C        0      0        2 
   3   chr3_96557473     AOna    T    C      0.5      1        2 
   3   chr3_96557473     ASom    T    C        0      0        2 
   3   chr3_96557473     HCab    T    C        0      0        2 
   3   chr3_96557473     HPrz    T    C        0      0        2 
   3   chr3_96557473     ZBoe    T    C        0      0        2 
   3   chr3_96557473     ZGre    T    C        0      0        2 
   3   chr3_96557473     ZHar    T    C        0      0        2 
   3   chr3_96557473   Sample    T    C        0      0        2 
   3   chr3_96577003     AAsi    A    G        0      0        2 
   3   chr3_96577003     AKia    A    G        0      0        2 
   3   chr3_96577003     AOna    A    G      0.5      1        2 
   3   chr3_96577003     ASom    A    G        0      0        2 
   3   chr3_96577003     HCab    A    G        0      0        2 
   3   chr3_96577003     HPrz    A    G        0      0        2 
   3   chr3_96577003     ZBoe    A    G        0      0        2 
   3   chr3_96577003     ZGre    A    G        0      0        2 
   3   chr3_96577003     ZHar    A    G        0      0        2 
   3   chr3_96577003   Sample    A    G        0      0        2 
   3   chr3_96581483     AAsi    G    T        1      2        2 
   3   chr3_96581483     AKia    G    T        0      0        2 
   3   chr3_96581483     AOna    G    T        0      0        2 
   3   chr3_96581483     ASom    G    T        1      2        2 
   3   chr3_96581483     HCab    G    T        1      2        2 
   3   chr3_96581483     HPrz    G    T        1      2        2 
   3   chr3_96581483     ZBoe    G    T        0      0        2 
   3   chr3_96581483     ZGre    G    T        0      0        2 
   3   chr3_96581483     ZHar    G    T        0      0        2 
   3   chr3_96581483   Sample    G    T        1      2        2 
   3   chr3_96582112     AAsi    T    C        0      0        2 
   3   chr3_96582112     AKia    T    C        1      2        2 
   3   chr3_96582112     AOna    T    C        1      2        2 
   3   chr3_96582112     ASom    T    C        0      0        2 
   3   chr3_96582112     HCab    T    C        0      0        2 
   3   chr3_96582112     HPrz    T    C        0      0        2 
   3   chr3_96582112     ZBoe    T    C        0      0        2 
   3   chr3_96582112     ZGre    T    C        0      0        2 
   3   chr3_96582112     ZHar    T    C        1      2        2 
   3   chr3_96582112   Sample    T    C        0      0        2 
   3   chr3_96584837     AAsi    A    T        0      0        2 
   3   chr3_96584837     AKia    A    T        0      0        2 
   3   chr3_96584837     AOna    A    T        0      0        2 
   3   chr3_96584837     ASom    A    T        0      0        2 
   3   chr3_96584837     HCab    A    T      0.5      1        2 
   3   chr3_96584837     HPrz    A    T        0      0        2 
   3   chr3_96584837     ZBoe    A    T        0      0        2 
   3   chr3_96584837     ZGre    A    T        0      0        2 
   3   chr3_96584837     ZHar    A    T        0      0        2 
   3   chr3_96584837   Sample    A    T        0      0        2 
   3   chr3_96593908     AAsi    C    T        0      0        2 
   3   chr3_96593908     AKia    C    T      0.5      1        2 
   3   chr3_96593908     AOna    C    T        0      0        2 
   3   chr3_96593908     ASom    C    T        0      0        2 
   3   chr3_96593908     HCab    C    T        0      0        2 
   3   chr3_96593908     HPrz    C    T        0      0        2 
   3   chr3_96593908     ZBoe    C    T        0      0        2 
   3   chr3_96593908     ZGre    C    T        0      0        2 
   3   chr3_96593908     ZHar    C    T        0      0        2 
   3   chr3_96593908   Sample    C    T        0      0        2 
   3   chr3_96597674     AAsi    C    T        0      0        2 
   3   chr3_96597674     AKia    C    T        0      0        2 
   3   chr3_96597674     AOna    C    T        0      0        2 
   3   chr3_96597674     ASom    C    T        0      0        2 
   3   chr3_96597674     HCab    C    T        1      2        2 
   3   chr3_96597674     HPrz    C    T        1      2        2 
   3   chr3_96597674     ZBoe    C    T        0      0        2 
   3   chr3_96597674     ZGre    C    T        0      0        2 
   3   chr3_96597674     ZHar    C    T        0      0        2 
   3   chr3_96597674   Sample    C    T        1      2        2 
   3   chr3_96599552     AAsi    G    A        0      0        2 
   3   chr3_96599552     AKia    G    A        0      0        2 
   3   chr3_96599552     AOna    G    A        0      0        2 
   3   chr3_96599552     ASom    G    A        0      0        2 
   3   chr3_96599552     HCab    G    A        1      2        2 
   3   chr3_96599552     HPrz    G    A        1      2        2 
   3   chr3_96599552     ZBoe    G    A        0      0        2 
   3   chr3_96599552     ZGre    G    A        0      0        2 
   3   chr3_96599552     ZHar    G    A        0      0        2 
   3   chr3_96599552   Sample    G    A        1      2        2 
   3   chr3_96607934     AAsi    A    T        0      0        2 
   3   chr3_96607934     AKia    A    T        0      0        2 
   3   chr3_96607934     AOna    A    T        0      0        2 
   3   chr3_96607934     ASom    A    T        0      0        2 
   3   chr3_96607934     HCab    A    T        0      0        2 
   3   chr3_96607934     HPrz    A    T      0.5      1        2 
   3   chr3_96607934     ZBoe    A    T        0      0        2 
   3   chr3_96607934     ZGre    A    T        0      0        2 
   3   chr3_96607934     ZHar    A    T        0      0        2 
   3   chr3_96607934   Sample    A    T        0      0        2 
   3   chr3_96613550     AAsi    A    C        0      0        2 
   3   chr3_96613550     AKia    A    C        0      0        2 
   3   chr3_96613550     AOna    A    C        0      0        2 
   3   chr3_96613550     ASom    A    C        0      0        2 
   3   chr3_96613550     HCab    A    C        1      2        2 
   3   chr3_96613550     HPrz    A    C        1      2        2 
   3   chr3_96613550     ZBoe    A    C        0      0        2 
   3   chr3_96613550     ZGre    A    C        0      0        2 
   3   chr3_96613550     ZHar    A    C        0      0        2 
   3   chr3_96613550   Sample    A    C        1      2        2 
   3   chr3_96622160     AAsi    A    G        0      0        2 
   3   chr3_96622160     AKia    A    G        0      0        2 
   3   chr3_96622160     AOna    A    G        0      0        2 
   3   chr3_96622160     ASom    A    G        0      0        2 
   3   chr3_96622160     HCab    A    G        0      0        2 
   3   chr3_96622160     HPrz    A    G        0      0        2 
   3   chr3_96622160     ZBoe    A    G        0      0        2 
   3   chr3_96622160     ZGre    A    G      0.5      1        2 
   3   chr3_96622160     ZHar    A    G        0      0        2 
   3   chr3_96622160   Sample    A    G        0      0        2 
   3   chr3_96636321     AAsi    A    G        0      0        2 
   3   chr3_96636321     AKia    A    G        0      0        2 
   3   chr3_96636321     AOna    A    G        0      0        2 
   3   chr3_96636321     ASom    A    G        0      0        2 
   3   chr3_96636321     HCab    A    G        0      0        2 
   3   chr3_96636321     HPrz    A    G        0      0        2 
   3   chr3_96636321     ZBoe    A    G        0      0        2 
   3   chr3_96636321     ZGre    A    G        0      0        2 
   3   chr3_96636321     ZHar    A    G        1      2        2 
   3   chr3_96636321   Sample    A    G        0      0        2 
   3   chr3_96639726     AAsi    T    C        0      0        2 
   3   chr3_96639726     AKia    T    C        0      0        2 
   3   chr3_96639726     AOna    T    C        0      0        2 
   3   chr3_96639726     ASom    T    C        0      0        2 
   3   chr3_96639726     HCab    T    C        1      2        2 
   3   chr3_96639726     HPrz    T    C        0      0        2 
   3   chr3_96639726     ZBoe    T    C        0      0        2 
   3   chr3_96639726     ZGre    T    C        0      0        2 
   3   chr3_96639726     ZHar    T    C        0      0        2 
   3   chr3_96639726   Sample    T    C        1      2        2 
   3   chr3_96643882     AAsi    C    T        0      0        2 
   3   chr3_96643882     AKia    C    T        0      0        2 
   3   chr3_96643882     AOna    C    T        0      0        2 
   3   chr3_96643882     ASom    C    T        0      0        2 
   3   chr3_96643882     HCab    C    T        1      2        2 
   3   chr3_96643882     HPrz    C    T        0      0        2 
   3   chr3_96643882     ZBoe    C    T        0      0        2 
   3   chr3_96643882     ZGre    C    T        0      0        2 
   3   chr3_96643882     ZHar    C    T        0      0        2 
   3   chr3_96643882   Sample    C    T        1      2        2 
   3   chr3_96664404     AAsi    T    A        0      0        2 
   3   chr3_96664404     AKia    T    A        0      0        2 
   3   chr3_96664404     AOna    T    A        0      0        2 
   3   chr3_96664404     ASom    T    A        0      0        2 
   3   chr3_96664404     HCab    T    A        1      2        2 
   3   chr3_96664404     HPrz    T    A        1      2        2 
   3   chr3_96664404     ZBoe    T    A        0      0        2 
   3   chr3_96664404     ZGre    T    A        0      0        2 
   3   chr3_96664404     ZHar    T    A        0      0        2 
   3   chr3_96664404   Sample    T    A        1      2        2 
   3   chr3_96676645     AAsi    G    T        0      0        2 
   3   chr3_96676645     AKia    G    T        0      0        2 
   3   chr3_96676645     AOna    G    T        0      0        2 
   3   chr3_96676645     ASom    G    T      0.5      1        2 
   3   chr3_96676645     HCab    G    T        0      0        2 
   3   chr3_96676645     HPrz    G    T        0      0        2 
   3   chr3_96676645     ZBoe    G    T        0      0        2 
   3   chr3_96676645     ZGre    G    T        0      0        2 
   3   chr3_96676645     ZHar    G    T        0      0        2 
   3   chr3_96676645   Sample    G    T        0      0        2 
   3   chr3_96680478     AAsi    G    A        1      2        2 
   3   chr3_96680478     AKia    G    A        0      0        2 
   3   chr3_96680478     AOna    G    A        0      0        2 
   3   chr3_96680478     ASom    G    A        0      0        2 
   3   chr3_96680478     HCab    G    A        0      0        2 
   3   chr3_96680478     HPrz    G    A        0      0        2 
   3   chr3_96680478     ZBoe    G    A        0      0        2 
   3   chr3_96680478     ZGre    G    A        0      0        2 
   3   chr3_96680478     ZHar    G    A        0      0        2 
   3   chr3_96680478   Sample    G    A        0      0        2 
   3   chr3_96682525     AAsi    G    C        0      0        2 
   3   chr3_96682525     AKia    G    C        0      0        2 
   3   chr3_96682525     AOna    G    C      0.5      1        2 
   3   chr3_96682525     ASom    G    C        0      0        2 
   3   chr3_96682525     HCab    G    C        0      0        2 
   3   chr3_96682525     HPrz    G    C        0      0        2 
   3   chr3_96682525     ZBoe    G    C        0      0        2 
   3   chr3_96682525     ZGre    G    C        0      0        2 
   3   chr3_96682525     ZHar    G    C        0      0        2 
   3   chr3_96682525   Sample    G    C        0      0        2 
   3   chr3_96686580     AAsi    G    C        0      0        2 
   3   chr3_96686580     AKia    G    C        0      0        2 
   3   chr3_96686580     AOna    G    C        0      0        2 
   3   chr3_96686580     ASom    G    C        0      0        2 
   3   chr3_96686580     HCab    G    C        0      0        2 
   3   chr3_96686580     HPrz    G    C        0      0        2 
   3   chr3_96686580     ZBoe    G    C        1      2        2 
   3   chr3_96686580     ZGre    G    C        0      0        2 
   3   chr3_96686580     ZHar    G    C        0      0        2 
   3   chr3_96686580   Sample    G    C        0      0        2 
   3   chr3_96687182     AAsi    G    A        0      0        2 
   3   chr3_96687182     AKia    G    A        0      0        2 
   3   chr3_96687182     AOna    G    A        0      0        2 
   3   chr3_96687182     ASom    G    A        0      0        2 
   3   chr3_96687182     HCab    G    A      0.5      1        2 
   3   chr3_96687182     HPrz    G    A      0.5      1        2 
   3   chr3_96687182     ZBoe    G    A        0      0        2 
   3   chr3_96687182     ZGre    G    A        0      0        2 
   3   chr3_96687182     ZHar    G    A        0      0        2 
   3   chr3_96687182   Sample    G    A        1      2        2 
   3   chr3_96688200     AAsi    A    C        0      0        2 
   3   chr3_96688200     AKia    A    C        0      0        2 
   3   chr3_96688200     AOna    A    C        0      0        2 
   3   chr3_96688200     ASom    A    C        0      0        2 
   3   chr3_96688200     HCab    A    C        0      0        2 
   3   chr3_96688200     HPrz    A    C        0      0        2 
   3   chr3_96688200     ZBoe    A    C      0.5      1        2 
   3   chr3_96688200     ZGre    A    C        0      0        2 
   3   chr3_96688200     ZHar    A    C        0      0        2 
   3   chr3_96688200   Sample    A    C        0      0        2 
   3   chr3_96692463     AAsi    T    C        1      2        2 
   3   chr3_96692463     AKia    T    C        0      0        2 
   3   chr3_96692463     AOna    T    C        0      0        2 
   3   chr3_96692463     ASom    T    C        1      2        2 
   3   chr3_96692463     HCab    T    C        0      0        2 
   3   chr3_96692463     HPrz    T    C        0      0        2 
   3   chr3_96692463     ZBoe    T    C        0      0        2 
   3   chr3_96692463     ZGre    T    C        0      0        2 
   3   chr3_96692463     ZHar    T    C        0      0        2 
   3   chr3_96692463   Sample    T    C        0      0        2 
   3   chr3_96693952     AAsi    A    G        0      0        2 
   3   chr3_96693952     AKia    A    G        0      0        2 
   3   chr3_96693952     AOna    A    G        0      0        2 
   3   chr3_96693952     ASom    A    G        0      0        2 
   3   chr3_96693952     HCab    A    G      0.5      1        2 
   3   chr3_96693952     HPrz    A    G      0.5      1        2 
   3   chr3_96693952     ZBoe    A    G        0      0        2 
   3   chr3_96693952     ZGre    A    G        0      0        2 
   3   chr3_96693952     ZHar    A    G        0      0        2 
   3   chr3_96693952   Sample    A    G        1      2        2 
   3   chr3_96700866     AAsi    A    G        0      0        2 
   3   chr3_96700866     AKia    A    G        0      0        2 
   3   chr3_96700866     AOna    A    G        0      0        2 
   3   chr3_96700866     ASom    A    G      0.5      1        2 
   3   chr3_96700866     HCab    A    G        0      0        2 
   3   chr3_96700866     HPrz    A    G        0      0        2 
   3   chr3_96700866     ZBoe    A    G        0      0        2 
   3   chr3_96700866     ZGre    A    G        0      0        2 
   3   chr3_96700866     ZHar    A    G        0      0        2 
   3   chr3_96700866   Sample    A    G        0      0        2 
   3   chr3_96700925     AAsi    A    G        0      0        2 
   3   chr3_96700925     AKia    A    G        0      0        2 
   3   chr3_96700925     AOna    A    G        0      0        2 
   3   chr3_96700925     ASom    A    G        0      0        2 
   3   chr3_96700925     HCab    A    G        1      2        2 
   3   chr3_96700925     HPrz    A    G        1      2        2 
   3   chr3_96700925     ZBoe    A    G        0      0        2 
   3   chr3_96700925     ZGre    A    G        0      0        2 
   3   chr3_96700925     ZHar    A    G        0      0        2 
   3   chr3_96700925   Sample    A    G        1      2        2 
   3   chr3_96711419     AAsi    C    T        0      0        2 
   3   chr3_96711419     AKia    C    T        0      0        2 
   3   chr3_96711419     AOna    C    T        0      0        2 
   3   chr3_96711419     ASom    C    T        0      0        2 
   3   chr3_96711419     HCab    C    T        0      0        2 
   3   chr3_96711419     HPrz    C    T        0      0        2 
   3   chr3_96711419     ZBoe    C    T      0.5      1        2 
   3   chr3_96711419     ZGre    C    T        0      0        2 
   3   chr3_96711419     ZHar    C    T        0      0        2 
   3   chr3_96711419   Sample    C    T        0      0        2 
   3   chr3_96726178     AAsi    A    G        0      0        2 
   3   chr3_96726178     AKia    A    G        1      2        2 
   3   chr3_96726178     AOna    A    G        0      0        2 
   3   chr3_96726178     ASom    A    G        0      0        2 
   3   chr3_96726178     HCab    A    G        0      0        2 
   3   chr3_96726178     HPrz    A    G        0      0        2 
   3   chr3_96726178     ZBoe    A    G        0      0        2 
   3   chr3_96726178     ZGre    A    G        0      0        2 
   3   chr3_96726178     ZHar    A    G        0      0        2 
   3   chr3_96726178   Sample    A    G        0      0        2 
   3   chr3_96740913     AAsi    G    A        0      0        2 
   3   chr3_96740913     AKia    G    A        0      0        2 
   3   chr3_96740913     AOna    G    A        0      0        2 
   3   chr3_96740913     ASom    G    A        0      0        2 
   3   chr3_96740913     HCab    G    A        0      0        2 
   3   chr3_96740913     HPrz    G    A        0      0        2 
   3   chr3_96740913     ZBoe    G    A      0.5      1        2 
   3   chr3_96740913     ZGre    G    A        0      0        2 
   3   chr3_96740913     ZHar    G    A        0      0        2 
   3   chr3_96740913   Sample    G    A        0      0        2 
   3   chr3_96744597     AAsi    T    C        0      0        2 
   3   chr3_96744597     AKia    T    C        0      0        2 
   3   chr3_96744597     AOna    T    C        0      0        2 
   3   chr3_96744597     ASom    T    C        0      0        2 
   3   chr3_96744597     HCab    T    C        1      2        2 
   3   chr3_96744597     HPrz    T    C        1      2        2 
   3   chr3_96744597     ZBoe    T    C        0      0        2 
   3   chr3_96744597     ZGre    T    C        0      0        2 
   3   chr3_96744597     ZHar    T    C        0      0        2 
   3   chr3_96744597   Sample    T    C        1      2        2 
   3   chr3_96750311     AAsi    A    G        1      2        2 
   3   chr3_96750311     AKia    A    G        1      2        2 
   3   chr3_96750311     AOna    A    G        0      0        2 
   3   chr3_96750311     ASom    A    G        1      2        2 
   3   chr3_96750311     HCab    A    G        0      0        2 
   3   chr3_96750311     HPrz    A    G        0      0        2 
   3   chr3_96750311     ZBoe    A    G      0.5      1        2 
   3   chr3_96750311     ZGre    A    G        0      0        2 
   3   chr3_96750311     ZHar    A    G        0      0        2 
   3   chr3_96750311   Sample    A    G        0      0        2 
   3   chr3_96754310     AAsi    C    T        0      0        2 
   3   chr3_96754310     AKia    C    T        0      0        2 
   3   chr3_96754310     AOna    C    T        0      0        2 
   3   chr3_96754310     ASom    C    T        0      0        2 
   3   chr3_96754310     HCab    C    T        0      0        2 
   3   chr3_96754310     HPrz    C    T        0      0        2 
   3   chr3_96754310     ZBoe    C    T        0      0        2 
   3   chr3_96754310     ZGre    C    T        0      0        2 
   3   chr3_96754310     ZHar    C    T        1      2        2 
   3   chr3_96754310   Sample    C    T        0      0        2 
   3   chr3_96757784     AAsi    C    A        1      2        2 
   3   chr3_96757784     AKia    C    A        0      0        2 
   3   chr3_96757784     AOna    C    A        0      0        2 
   3   chr3_96757784     ASom    C    A        1      2        2 
   3   chr3_96757784     HCab    C    A        0      0        2 
   3   chr3_96757784     HPrz    C    A        0      0        2 
   3   chr3_96757784     ZBoe    C    A        1      2        2 
   3   chr3_96757784     ZGre    C    A        1      2        2 
   3   chr3_96757784     ZHar    C    A        1      2        2 
   3   chr3_96757784   Sample    C    A        0      0        2 
   3   chr3_96764315     AAsi    T    C        0      0        2 
   3   chr3_96764315     AKia    T    C        0      0        2 
   3   chr3_96764315     AOna    T    C        0      0        2 
   3   chr3_96764315     ASom    T    C        0      0        2 
   3   chr3_96764315     HCab    T    C        0      0        2 
   3   chr3_96764315     HPrz    T    C        0      0        2 
   3   chr3_96764315     ZBoe    T    C      0.5      1        2 
   3   chr3_96764315     ZGre    T    C        0      0        2 
   3   chr3_96764315     ZHar    T    C        0      0        2 
   3   chr3_96764315   Sample    T    C        0      0        2 
   3   chr3_96771050     AAsi    G    A        0      0        2 
   3   chr3_96771050     AKia    G    A        0      0        2 
   3   chr3_96771050     AOna    G    A        0      0        2 
   3   chr3_96771050     ASom    G    A        0      0        2 
   3   chr3_96771050     HCab    G    A        0      0        2 
   3   chr3_96771050     HPrz    G    A        0      0        2 
   3   chr3_96771050     ZBoe    G    A      0.5      1        2 
   3   chr3_96771050     ZGre    G    A        0      0        2 
   3   chr3_96771050     ZHar    G    A        0      0        2 
   3   chr3_96771050   Sample    G    A        0      0        2 
   3   chr3_96773766     AAsi    G    T        0      0        2 
   3   chr3_96773766     AKia    G    T        0      0        2 
   3   chr3_96773766     AOna    G    T        0      0        2 
   3   chr3_96773766     ASom    G    T        0      0        2 
   3   chr3_96773766     HCab    G    T        0      0        2 
   3   chr3_96773766     HPrz    G    T        0      0        2 
   3   chr3_96773766     ZBoe    G    T        1      2        2 
   3   chr3_96773766     ZGre    G    T        0      0        2 
   3   chr3_96773766     ZHar    G    T        0      0        2 
   3   chr3_96773766   Sample    G    T        0      0        2 
   3   chr3_96782618     AAsi    T    A        0      0        2 
   3   chr3_96782618     AKia    T    A        0      0        2 
   3   chr3_96782618     AOna    T    A        0      0        2 
   3   chr3_96782618     ASom    T    A        0      0        2 
   3   chr3_96782618     HCab    T    A        0      0        2 
   3   chr3_96782618     HPrz    T    A        0      0        2 
   3   chr3_96782618     ZBoe    T    A      0.5      1        2 
   3   chr3_96782618     ZGre    T    A        0      0        2 
   3   chr3_96782618     ZHar    T    A        0      0        2 
   3   chr3_96782618   Sample    T    A        0      0        2 
   3   chr3_96785459     AAsi    A    G        0      0        2 
   3   chr3_96785459     AKia    A    G        0      0        2 
   3   chr3_96785459     AOna    A    G        0      0        2 
   3   chr3_96785459     ASom    A    G        0      0        2 
   3   chr3_96785459     HCab    A    G        1      2        2 
   3   chr3_96785459     HPrz    A    G        1      2        2 
   3   chr3_96785459     ZBoe    A    G        0      0        2 
   3   chr3_96785459     ZGre    A    G        0      0        2 
   3   chr3_96785459     ZHar    A    G        0      0        2 
   3   chr3_96785459   Sample    A    G        1      2        2 
   3   chr3_96787656     AAsi    G    A        0      0        2 
   3   chr3_96787656     AKia    G    A        0      0        2 
   3   chr3_96787656     AOna    G    A        0      0        2 
   3   chr3_96787656     ASom    G    A        0      0        2 
   3   chr3_96787656     HCab    G    A        0      0        2 
   3   chr3_96787656     HPrz    G    A        0      0        2 
   3   chr3_96787656     ZBoe    G    A        0      0        2 
   3   chr3_96787656     ZGre    G    A        1      2        2 
   3   chr3_96787656     ZHar    G    A        0      0        2 
   3   chr3_96787656   Sample    G    A        0      0        2 
   3   chr3_96790284     AAsi    C    A        0      0        2 
   3   chr3_96790284     AKia    C    A        0      0        2 
   3   chr3_96790284     AOna    C    A        0      0        2 
   3   chr3_96790284     ASom    C    A        0      0        2 
   3   chr3_96790284     HCab    C    A        1      2        2 
   3   chr3_96790284     HPrz    C    A        1      2        2 
   3   chr3_96790284     ZBoe    C    A        0      0        2 
   3   chr3_96790284     ZGre    C    A        0      0        2 
   3   chr3_96790284     ZHar    C    A        0      0        2 
   3   chr3_96790284   Sample    C    A        1      2        2 
   3   chr3_96796476     AAsi    C    T        1      2        2 
   3   chr3_96796476     AKia    C    T        1      2        2 
   3   chr3_96796476     AOna    C    T        1      2        2 
   3   chr3_96796476     ASom    C    T        1      2        2 
   3   chr3_96796476     HCab    C    T        0      0        2 
   3   chr3_96796476     HPrz    C    T        0      0        2 
   3   chr3_96796476     ZBoe    C    T        0      0        2 
   3   chr3_96796476     ZGre    C    T        0      0        2 
   3   chr3_96796476     ZHar    C    T        0      0        2 
   3   chr3_96796476   Sample    C    T        0      0        2 
   3   chr3_96798158     AAsi    A    G        0      0        2 
   3   chr3_96798158     AKia    A    G        0      0        2 
   3   chr3_96798158     AOna    A    G        0      0        2 
   3   chr3_96798158     ASom    A    G        0      0        2 
   3   chr3_96798158     HCab    A    G        0      0        2 
   3   chr3_96798158     HPrz    A    G        0      0        2 
   3   chr3_96798158     ZBoe    A    G        0      0        2 
   3   chr3_96798158     ZGre    A    G      0.5      1        2 
   3   chr3_96798158     ZHar    A    G        0      0        2 
   3   chr3_96798158   Sample    A    G        0      0        2 
   3   chr3_96812500     AAsi    C    T        0      0        2 
   3   chr3_96812500     AKia    C    T        0      0        2 
   3   chr3_96812500     AOna    C    T        0      0        2 
   3   chr3_96812500     ASom    C    T        0      0        2 
   3   chr3_96812500     HCab    C    T        1      2        2 
   3   chr3_96812500     HPrz    C    T        1      2        2 
   3   chr3_96812500     ZBoe    C    T        0      0        2 
   3   chr3_96812500     ZGre    C    T        0      0        2 
   3   chr3_96812500     ZHar    C    T        0      0        2 
   3   chr3_96812500   Sample    C    T        1      2        2 
   3   chr3_96813393     AAsi    C    A        1      2        2 
   3   chr3_96813393     AKia    C    A        0      0        2 
   3   chr3_96813393     AOna    C    A        0      0        2 
   3   chr3_96813393     ASom    C    A        1      2        2 
   3   chr3_96813393     HCab    C    A        0      0        2 
   3   chr3_96813393     HPrz    C    A        0      0        2 
   3   chr3_96813393     ZBoe    C    A        0      0        2 
   3   chr3_96813393     ZGre    C    A        0      0        2 
   3   chr3_96813393     ZHar    C    A        0      0        2 
   3   chr3_96813393   Sample    C    A        0      0        2 
   3   chr3_96826827     AAsi    G    C        0      0        2 
   3   chr3_96826827     AKia    G    C        0      0        2 
   3   chr3_96826827     AOna    G    C        0      0        2 
   3   chr3_96826827     ASom    G    C        0      0        2 
   3   chr3_96826827     HCab    G    C        1      2        2 
   3   chr3_96826827     HPrz    G    C        1      2        2 
   3   chr3_96826827     ZBoe    G    C        0      0        2 
   3   chr3_96826827     ZGre    G    C        0      0        2 
   3   chr3_96826827     ZHar    G    C        0      0        2 
   3   chr3_96826827   Sample    G    C        1      2        2 
   3   chr3_96832900     AAsi    T    C        0      0        2 
   3   chr3_96832900     AKia    T    C        0      0        2 
   3   chr3_96832900     AOna    T    C        0      0        2 
   3   chr3_96832900     ASom    T    C        0      0        2 
   3   chr3_96832900     HCab    T    C        0      0        2 
   3   chr3_96832900     HPrz    T    C        0      0        2 
   3   chr3_96832900     ZBoe    T    C        0      0        2 
   3   chr3_96832900     ZGre    T    C      0.5      1        2 
   3   chr3_96832900     ZHar    T    C        0      0        2 
   3   chr3_96832900   Sample    T    C        0      0        2 
   3   chr3_96834614     AAsi    G    A        0      0        2 
   3   chr3_96834614     AKia    G    A      0.5      1        2 
   3   chr3_96834614     AOna    G    A      0.5      1        2 
   3   chr3_96834614     ASom    G    A        0      0        2 
   3   chr3_96834614     HCab    G    A        0      0        2 
   3   chr3_96834614     HPrz    G    A        0      0        2 
   3   chr3_96834614     ZBoe    G    A        0      0        2 
   3   chr3_96834614     ZGre    G    A        0      0        2 
   3   chr3_96834614     ZHar    G    A        0      0        2 
   3   chr3_96834614   Sample    G    A        0      0        2 
   3   chr3_96841155     AAsi    G    A        0      0        2 
   3   chr3_96841155     AKia    G    A        0      0        2 
   3   chr3_96841155     AOna    G    A        0      0        2 
   3   chr3_96841155     ASom    G    A        0      0        2 
   3   chr3_96841155     HCab    G    A        1      2        2 
   3   chr3_96841155     HPrz    G    A        1      2        2 
   3   chr3_96841155     ZBoe    G    A        0      0        2 
   3   chr3_96841155     ZGre    G    A        0      0        2 
   3   chr3_96841155     ZHar    G    A        0      0        2 
   3   chr3_96841155   Sample    G    A        1      2        2 
   3   chr3_96843470     AAsi    T    C        0      0        2 
   3   chr3_96843470     AKia    T    C        0      0        2 
   3   chr3_96843470     AOna    T    C        0      0        2 
   3   chr3_96843470     ASom    T    C      0.5      1        2 
   3   chr3_96843470     HCab    T    C        0      0        2 
   3   chr3_96843470     HPrz    T    C        0      0        2 
   3   chr3_96843470     ZBoe    T    C        0      0        2 
   3   chr3_96843470     ZGre    T    C        0      0        2 
   3   chr3_96843470     ZHar    T    C        0      0        2 
   3   chr3_96843470   Sample    T    C        0      0        2 
   3   chr3_96854237     AAsi    A    G        0      0        2 
   3   chr3_96854237     AKia    A    G        0      0        2 
   3   chr3_96854237     AOna    A    G        0      0        2 
   3   chr3_96854237     ASom    A    G      0.5      1        2 
   3   chr3_96854237     HCab    A    G        0      0        2 
   3   chr3_96854237     HPrz    A    G        0      0        2 
   3   chr3_96854237     ZBoe    A    G        0      0        2 
   3   chr3_96854237     ZGre    A    G        0      0        2 
   3   chr3_96854237     ZHar    A    G        0      0        2 
   3   chr3_96854237   Sample    A    G        0      0        2 
   3   chr3_96857743     AAsi    C    T        0      0        2 
   3   chr3_96857743     AKia    C    T        0      0        2 
   3   chr3_96857743     AOna    C    T        0      0        2 
   3   chr3_96857743     ASom    C    T        0      0        2 
   3   chr3_96857743     HCab    C    T        0      0        2 
   3   chr3_96857743     HPrz    C    T        0      0        2 
   3   chr3_96857743     ZBoe    C    T        0      0        2 
   3   chr3_96857743     ZGre    C    T        0      0        2 
   3   chr3_96857743     ZHar    C    T      0.5      1        2 
   3   chr3_96857743   Sample    C    T        0      0        2 
   3   chr3_96859125     AAsi    T    C        0      0        2 
   3   chr3_96859125     AKia    T    C        0      0        2 
   3   chr3_96859125     AOna    T    C        1      2        2 
   3   chr3_96859125     ASom    T    C        0      0        2 
   3   chr3_96859125     HCab    T    C        0      0        2 
   3   chr3_96859125     HPrz    T    C        0      0        2 
   3   chr3_96859125     ZBoe    T    C        0      0        2 
   3   chr3_96859125     ZGre    T    C        0      0        2 
   3   chr3_96859125     ZHar    T    C        0      0        2 
   3   chr3_96859125   Sample    T    C        0      0        2 
   3   chr3_96871503     AAsi    G    C        0      0        2 
   3   chr3_96871503     AKia    G    C        0      0        2 
   3   chr3_96871503     AOna    G    C        0      0        2 
   3   chr3_96871503     ASom    G    C        0      0        2 
   3   chr3_96871503     HCab    G    C        0      0        2 
   3   chr3_96871503     HPrz    G    C        0      0        2 
   3   chr3_96871503     ZBoe    G    C        0      0        2 
   3   chr3_96871503     ZGre    G    C        0      0        2 
   3   chr3_96871503     ZHar    G    C        1      2        2 
   3   chr3_96871503   Sample    G    C        0      0        2 
   3   chr3_96876631     AAsi    A    G        0      0        2 
   3   chr3_96876631     AKia    A    G        0      0        2 
   3   chr3_96876631     AOna    A    G        0      0        2 
   3   chr3_96876631     ASom    A    G        0      0        2 
   3   chr3_96876631     HCab    A    G        0      0        2 
   3   chr3_96876631     HPrz    A    G        0      0        2 
   3   chr3_96876631     ZBoe    A    G      0.5      1        2 
   3   chr3_96876631     ZGre    A    G        0      0        2 
   3   chr3_96876631     ZHar    A    G        0      0        2 
   3   chr3_96876631   Sample    A    G        0      0        2 
   3   chr3_96876924     AAsi    G    T        0      0        2 
   3   chr3_96876924     AKia    G    T        0      0        2 
   3   chr3_96876924     AOna    G    T        0      0        2 
   3   chr3_96876924     ASom    G    T        0      0        2 
   3   chr3_96876924     HCab    G    T      0.5      1        2 
   3   chr3_96876924     HPrz    G    T      0.5      1        2 
   3   chr3_96876924     ZBoe    G    T        0      0        2 
   3   chr3_96876924     ZGre    G    T        0      0        2 
   3   chr3_96876924     ZHar    G    T        0      0        2 
   3   chr3_96876924   Sample    G    T        1      2        2 
   3   chr3_96884070     AAsi    A    G        0      0        2 
   3   chr3_96884070     AKia    A    G        0      0        2 
   3   chr3_96884070     AOna    A    G        0      0        2 
   3   chr3_96884070     ASom    A    G        0      0        2 
   3   chr3_96884070     HCab    A    G        1      2        2 
   3   chr3_96884070     HPrz    A    G        1      2        2 
   3   chr3_96884070     ZBoe    A    G        0      0        2 
   3   chr3_96884070     ZGre    A    G        0      0        2 
   3   chr3_96884070     ZHar    A    G        0      0        2 
   3   chr3_96884070   Sample    A    G        1      2        2 
   3   chr3_96885626     AAsi    T    A        0      0        2 
   3   chr3_96885626     AKia    T    A        0      0        2 
   3   chr3_96885626     AOna    T    A      0.5      1        2 
   3   chr3_96885626     ASom    T    A        0      0        2 
   3   chr3_96885626     HCab    T    A        0      0        2 
   3   chr3_96885626     HPrz    T    A        0      0        2 
   3   chr3_96885626     ZBoe    T    A        0      0        2 
   3   chr3_96885626     ZGre    T    A        0      0        2 
   3   chr3_96885626     ZHar    T    A        0      0        2 
   3   chr3_96885626   Sample    T    A        0      0        2 
   3   chr3_96887617     AAsi    T    C        0      0        2 
   3   chr3_96887617     AKia    T    C        0      0        2 
   3   chr3_96887617     AOna    T    C        0      0        2 
   3   chr3_96887617     ASom    T    C        0      0        2 
   3   chr3_96887617     HCab    T    C      0.5      1        2 
   3   chr3_96887617     HPrz    T    C        0      0        2 
   3   chr3_96887617     ZBoe    T    C        0      0        2 
   3   chr3_96887617     ZGre    T    C        0      0        2 
   3   chr3_96887617     ZHar    T    C        0      0        2 
   3   chr3_96887617   Sample    T    C        1      2        2 
   3   chr3_96887718     AAsi    C    T        0      0        2 
   3   chr3_96887718     AKia    C    T        0      0        2 
   3   chr3_96887718     AOna    C    T        1      2        2 
   3   chr3_96887718     ASom    C    T        0      0        2 
   3   chr3_96887718     HCab    C    T        0      0        2 
   3   chr3_96887718     HPrz    C    T        0      0        2 
   3   chr3_96887718     ZBoe    C    T        0      0        2 
   3   chr3_96887718     ZGre    C    T        0      0        2 
   3   chr3_96887718     ZHar    C    T        0      0        2 
   3   chr3_96887718   Sample    C    T        0      0        2 
   3   chr3_96887928     AAsi    A    C        0      0        2 
   3   chr3_96887928     AKia    A    C        0      0        2 
   3   chr3_96887928     AOna    A    C        0      0        2 
   3   chr3_96887928     ASom    A    C        0      0        2 
   3   chr3_96887928     HCab    A    C        0      0        2 
   3   chr3_96887928     HPrz    A    C        0      0        2 
   3   chr3_96887928     ZBoe    A    C      0.5      1        2 
   3   chr3_96887928     ZGre    A    C        0      0        2 
   3   chr3_96887928     ZHar    A    C        0      0        2 
   3   chr3_96887928   Sample    A    C        0      0        2 
   3   chr3_96888802     AAsi    T    C      0.5      1        2 
   3   chr3_96888802     AKia    T    C        0      0        2 
   3   chr3_96888802     AOna    T    C        0      0        2 
   3   chr3_96888802     ASom    T    C      0.5      1        2 
   3   chr3_96888802     HCab    T    C        0      0        2 
   3   chr3_96888802     HPrz    T    C        0      0        2 
   3   chr3_96888802     ZBoe    T    C        0      0        2 
   3   chr3_96888802     ZGre    T    C        0      0        2 
   3   chr3_96888802     ZHar    T    C        0      0        2 
   3   chr3_96888802   Sample    T    C        0      0        2 
   3   chr3_96893241     AAsi    A    T        0      0        2 
   3   chr3_96893241     AKia    A    T        0      0        2 
   3   chr3_96893241     AOna    A    T        0      0        2 
   3   chr3_96893241     ASom    A    T        0      0        2 
   3   chr3_96893241     HCab    A    T        1      2        2 
   3   chr3_96893241     HPrz    A    T        1      2        2 
   3   chr3_96893241     ZBoe    A    T        0      0        2 
   3   chr3_96893241     ZGre    A    T        0      0        2 
   3   chr3_96893241     ZHar    A    T        0      0        2 
   3   chr3_96893241   Sample    A    T        1      2        2 
   3   chr3_96896034     AAsi    G    T        0      0        2 
   3   chr3_96896034     AKia    G    T        0      0        2 
   3   chr3_96896034     AOna    G    T        0      0        2 
   3   chr3_96896034     ASom    G    T        0      0        2 
   3   chr3_96896034     HCab    G    T        0      0        2 
   3   chr3_96896034     HPrz    G    T        0      0        2 
   3   chr3_96896034     ZBoe    G    T      0.5      1        2 
   3   chr3_96896034     ZGre    G    T        0      0        2 
   3   chr3_96896034     ZHar    G    T        0      0        2 
   3   chr3_96896034   Sample    G    T        0      0        2 
   3   chr3_96897441     AAsi    C    T        0      0        2 
   3   chr3_96897441     AKia    C    T        0      0        2 
   3   chr3_96897441     AOna    C    T      0.5      1        2 
   3   chr3_96897441     ASom    C    T        0      0        2 
   3   chr3_96897441     HCab    C    T        0      0        2 
   3   chr3_96897441     HPrz    C    T        0      0        2 
   3   chr3_96897441     ZBoe    C    T        0      0        2 
   3   chr3_96897441     ZGre    C    T        0      0        2 
   3   chr3_96897441     ZHar    C    T        0      0        2 
   3   chr3_96897441   Sample    C    T        0      0        2 
   3   chr3_96901793     AAsi    G    A        0      0        2 
   3   chr3_96901793     AKia    G    A        1      2        2 
   3   chr3_96901793     AOna    G    A      0.5      1        2 
   3   chr3_96901793     ASom    G    A        0      0        2 
   3   chr3_96901793     HCab    G    A        0      0        2 
   3   chr3_96901793     HPrz    G    A        0      0        2 
   3   chr3_96901793     ZBoe    G    A        0      0        2 
   3   chr3_96901793     ZGre    G    A        0      0        2 
   3   chr3_96901793     ZHar    G    A        0      0        2 
   3   chr3_96901793   Sample    G    A        0      0        2 
   3   chr3_96913076     AAsi    A    G        0      0        2 
   3   chr3_96913076     AKia    A    G        0      0        2 
   3   chr3_96913076     AOna    A    G        0      0        2 
   3   chr3_96913076     ASom    A    G        0      0        2 
   3   chr3_96913076     HCab    A    G        1      2        2 
   3   chr3_96913076     HPrz    A    G        1      2        2 
   3   chr3_96913076     ZBoe    A    G        0      0        2 
   3   chr3_96913076     ZGre    A    G        0      0        2 
   3   chr3_96913076     ZHar    A    G        0      0        2 
   3   chr3_96913076   Sample    A    G        1      2        2 
   3   chr3_96917437     AAsi    T    C        0      0        2 
   3   chr3_96917437     AKia    T    C        0      0        2 
   3   chr3_96917437     AOna    T    C        0      0        2 
   3   chr3_96917437     ASom    T    C        0      0        2 
   3   chr3_96917437     HCab    T    C        0      0        2 
   3   chr3_96917437     HPrz    T    C        0      0        2 
   3   chr3_96917437     ZBoe    T    C      0.5      1        2 
   3   chr3_96917437     ZGre    T    C        0      0        2 
   3   chr3_96917437     ZHar    T    C        0      0        2 
   3   chr3_96917437   Sample    T    C        0      0        2 
   3   chr3_96920666     AAsi    C    T        1      2        2 
   3   chr3_96920666     AKia    C    T        0      0        2 
   3   chr3_96920666     AOna    C    T        0      0        2 
   3   chr3_96920666     ASom    C    T        1      2        2 
   3   chr3_96920666     HCab    C    T        0      0        2 
   3   chr3_96920666     HPrz    C    T        0      0        2 
   3   chr3_96920666     ZBoe    C    T        0      0        2 
   3   chr3_96920666     ZGre    C    T        0      0        2 
   3   chr3_96920666     ZHar    C    T        0      0        2 
   3   chr3_96920666   Sample    C    T        0      0        2 
   3   chr3_96921812     AAsi    A    G        1      2        2 
   3   chr3_96921812     AKia    A    G        0      0        2 
   3   chr3_96921812     AOna    A    G        0      0        2 
   3   chr3_96921812     ASom    A    G        1      2        2 
   3   chr3_96921812     HCab    A    G        0      0        2 
   3   chr3_96921812     HPrz    A    G        0      0        2 
   3   chr3_96921812     ZBoe    A    G        0      0        2 
   3   chr3_96921812     ZGre    A    G        0      0        2 
   3   chr3_96921812     ZHar    A    G        0      0        2 
   3   chr3_96921812   Sample    A    G        0      0        2 
   3   chr3_96921968     AAsi    G    A        0      0        2 
   3   chr3_96921968     AKia    G    A        0      0        2 
   3   chr3_96921968     AOna    G    A      0.5      1        2 
   3   chr3_96921968     ASom    G    A        0      0        2 
   3   chr3_96921968     HCab    G    A        0      0        2 
   3   chr3_96921968     HPrz    G    A        0      0        2 
   3   chr3_96921968     ZBoe    G    A        0      0        2 
   3   chr3_96921968     ZGre    G    A        0      0        2 
   3   chr3_96921968     ZHar    G    A        0      0        2 
   3   chr3_96921968   Sample    G    A        0      0        2 
   3   chr3_96922482     AAsi    T    C        0      0        2 
   3   chr3_96922482     AKia    T    C        0      0        2 
   3   chr3_96922482     AOna    T    C      0.5      1        2 
   3   chr3_96922482     ASom    T    C        0      0        2 
   3   chr3_96922482     HCab    T    C        0      0        2 
   3   chr3_96922482     HPrz    T    C        0      0        2 
   3   chr3_96922482     ZBoe    T    C        0      0        2 
   3   chr3_96922482     ZGre    T    C        0      0        2 
   3   chr3_96922482     ZHar    T    C        0      0        2 
   3   chr3_96922482   Sample    T    C        0      0        2 
   3   chr3_96923769     AAsi    G    T        0      0        2 
   3   chr3_96923769     AKia    G    T        0      0        2 
   3   chr3_96923769     AOna    G    T        0      0        2 
   3   chr3_96923769     ASom    G    T        0      0        2 
   3   chr3_96923769     HCab    G    T        1      2        2 
   3   chr3_96923769     HPrz    G    T        1      2        2 
   3   chr3_96923769     ZBoe    G    T        0      0        2 
   3   chr3_96923769     ZGre    G    T        0      0        2 
   3   chr3_96923769     ZHar    G    T        0      0        2 
   3   chr3_96923769   Sample    G    T        1      2        2 
   3   chr3_96928923     AAsi    C    T        0      0        2 
   3   chr3_96928923     AKia    C    T        0      0        2 
   3   chr3_96928923     AOna    C    T        0      0        2 
   3   chr3_96928923     ASom    C    T        0      0        2 
   3   chr3_96928923     HCab    C    T      0.5      1        2 
   3   chr3_96928923     HPrz    C    T      0.5      1        2 
   3   chr3_96928923     ZBoe    C    T        0      0        2 
   3   chr3_96928923     ZGre    C    T        0      0        2 
   3   chr3_96928923     ZHar    C    T        0      0        2 
   3   chr3_96928923   Sample    C    T        0      0        2 
   3   chr3_96929205     AAsi    C    T        0      0        2 
   3   chr3_96929205     AKia    C    T        0      0        2 
   3   chr3_96929205     AOna    C    T        0      0        2 
   3   chr3_96929205     ASom    C    T        0      0        2 
   3   chr3_96929205     HCab    C    T        1      2        2 
   3   chr3_96929205     HPrz    C    T        1      2        2 
   3   chr3_96929205     ZBoe    C    T        0      0        2 
   3   chr3_96929205     ZGre    C    T        0      0        2 
   3   chr3_96929205     ZHar    C    T        0      0        2 
   3   chr3_96929205   Sample    C    T        1      2        2 
   3   chr3_96929633     AAsi    G    A        0      0        2 
   3   chr3_96929633     AKia    G    A        1      2        2 
   3   chr3_96929633     AOna    G    A        0      0        2 
   3   chr3_96929633     ASom    G    A        0      0        2 
   3   chr3_96929633     HCab    G    A        1      2        2 
   3   chr3_96929633     HPrz    G    A        1      2        2 
   3   chr3_96929633     ZBoe    G    A        0      0        2 
   3   chr3_96929633     ZGre    G    A        0      0        2 
   3   chr3_96929633     ZHar    G    A        0      0        2 
   3   chr3_96929633   Sample    G    A        1      2        2 
   3   chr3_96930315     AAsi    T    C        0      0        2 
   3   chr3_96930315     AKia    T    C        0      0        2 
   3   chr3_96930315     AOna    T    C        0      0        2 
   3   chr3_96930315     ASom    T    C        0      0        2 
   3   chr3_96930315     HCab    T    C        0      0        2 
   3   chr3_96930315     HPrz    T    C        0      0        2 
   3   chr3_96930315     ZBoe    T    C        0      0        2 
   3   chr3_96930315     ZGre    T    C        1      2        2 
   3   chr3_96930315     ZHar    T    C        0      0        2 
   3   chr3_96930315   Sample    T    C        0      0        2 
   3   chr3_96931118     AAsi    T    G        0      0        2 
   3   chr3_96931118     AKia    T    G        1      2        2 
   3   chr3_96931118     AOna    T    G        0      0        2 
   3   chr3_96931118     ASom    T    G        0      0        2 
   3   chr3_96931118     HCab    T    G        0      0        2 
   3   chr3_96931118     HPrz    T    G        0      0        2 
   3   chr3_96931118     ZBoe    T    G        0      0        2 
   3   chr3_96931118     ZGre    T    G        0      0        2 
   3   chr3_96931118     ZHar    T    G        0      0        2 
   3   chr3_96931118   Sample    T    G        0      0        2 
   3   chr3_96931186     AAsi    C    T        0      0        2 
   3   chr3_96931186     AKia    C    T        0      0        2 
   3   chr3_96931186     AOna    C    T        0      0        2 
   3   chr3_96931186     ASom    C    T        0      0        2 
   3   chr3_96931186     HCab    C    T        0      0        2 
   3   chr3_96931186     HPrz    C    T        0      0        2 
   3   chr3_96931186     ZBoe    C    T        0      0        2 
   3   chr3_96931186     ZGre    C    T        1      2        2 
   3   chr3_96931186     ZHar    C    T        0      0        2 
   3   chr3_96931186   Sample    C    T        0      0        2 
   3   chr3_96931742     AAsi    G    C      0.5      1        2 
   3   chr3_96931742     AKia    G    C        0      0        2 
   3   chr3_96931742     AOna    G    C        0      0        2 
   3   chr3_96931742     ASom    G    C        0      0        2 
   3   chr3_96931742     HCab    G    C        0      0        2 
   3   chr3_96931742     HPrz    G    C        0      0        2 
   3   chr3_96931742     ZBoe    G    C        0      0        2 
   3   chr3_96931742     ZGre    G    C        0      0        2 
   3   chr3_96931742     ZHar    G    C        0      0        2 
   3   chr3_96931742   Sample    G    C        0      0        2 
   3   chr3_96934957     AAsi    G    C        0      0        2 
   3   chr3_96934957     AKia    G    C        0      0        2 
   3   chr3_96934957     AOna    G    C        0      0        2 
   3   chr3_96934957     ASom    G    C        0      0        2 
   3   chr3_96934957     HCab    G    C        1      2        2 
   3   chr3_96934957     HPrz    G    C        1      2        2 
   3   chr3_96934957     ZBoe    G    C        0      0        2 
   3   chr3_96934957     ZGre    G    C        0      0        2 
   3   chr3_96934957     ZHar    G    C        0      0        2 
   3   chr3_96934957   Sample    G    C        1      2        2 
   3   chr3_96939461     AAsi    A    G        0      0        2 
   3   chr3_96939461     AKia    A    G        0      0        2 
   3   chr3_96939461     AOna    A    G        0      0        2 
   3   chr3_96939461     ASom    A    G        0      0        2 
   3   chr3_96939461     HCab    A    G        1      2        2 
   3   chr3_96939461     HPrz    A    G        1      2        2 
   3   chr3_96939461     ZBoe    A    G        0      0        2 
   3   chr3_96939461     ZGre    A    G        0      0        2 
   3   chr3_96939461     ZHar    A    G        0      0        2 
   3   chr3_96939461   Sample    A    G        1      2        2 
   3   chr3_96948431     AAsi    C    T        0      0        2 
   3   chr3_96948431     AKia    C    T        0      0        2 
   3   chr3_96948431     AOna    C    T        0      0        2 
   3   chr3_96948431     ASom    C    T        0      0        2 
   3   chr3_96948431     HCab    C    T        0      0        2 
   3   chr3_96948431     HPrz    C    T        0      0        2 
   3   chr3_96948431     ZBoe    C    T        0      0        2 
   3   chr3_96948431     ZGre    C    T        0      0        2 
   3   chr3_96948431     ZHar    C    T        1      2        2 
   3   chr3_96948431   Sample    C    T        0      0        2 
   3   chr3_96949583     AAsi    C    T        0      0        2 
   3   chr3_96949583     AKia    C    T        0      0        2 
   3   chr3_96949583     AOna    C    T        0      0        2 
   3   chr3_96949583     ASom    C    T        0      0        2 
   3   chr3_96949583     HCab    C    T        0      0        2 
   3   chr3_96949583     HPrz    C    T        0      0        2 
   3   chr3_96949583     ZBoe    C    T        0      0        2 
   3   chr3_96949583     ZGre    C    T        0      0        2 
   3   chr3_96949583     ZHar    C    T        1      2        2 
   3   chr3_96949583   Sample    C    T        0      0        2 
   3   chr3_96953791     AAsi    A    C        0      0        2 
   3   chr3_96953791     AKia    A    C      0.5      1        2 
   3   chr3_96953791     AOna    A    C        0      0        2 
   3   chr3_96953791     ASom    A    C        0      0        2 
   3   chr3_96953791     HCab    A    C        0      0        2 
   3   chr3_96953791     HPrz    A    C        0      0        2 
   3   chr3_96953791     ZBoe    A    C        0      0        2 
   3   chr3_96953791     ZGre    A    C        0      0        2 
   3   chr3_96953791     ZHar    A    C        0      0        2 
   3   chr3_96953791   Sample    A    C        0      0        2 
   3   chr3_96956145     AAsi    G    A        0      0        2 
   3   chr3_96956145     AKia    G    A        0      0        2 
   3   chr3_96956145     AOna    G    A        0      0        2 
   3   chr3_96956145     ASom    G    A        0      0        2 
   3   chr3_96956145     HCab    G    A      0.5      1        2 
   3   chr3_96956145     HPrz    G    A        1      2        2 
   3   chr3_96956145     ZBoe    G    A        0      0        2 
   3   chr3_96956145     ZGre    G    A        0      0        2 
   3   chr3_96956145     ZHar    G    A        0      0        2 
   3   chr3_96956145   Sample    G    A        0      0        2 
   3   chr3_96956181     AAsi    A    G        0      0        2 
   3   chr3_96956181     AKia    A    G        0      0        2 
   3   chr3_96956181     AOna    A    G        0      0        2 
   3   chr3_96956181     ASom    A    G        0      0        2 
   3   chr3_96956181     HCab    A    G      0.5      1        2 
   3   chr3_96956181     HPrz    A    G        1      2        2 
   3   chr3_96956181     ZBoe    A    G        0      0        2 
   3   chr3_96956181     ZGre    A    G        0      0        2 
   3   chr3_96956181     ZHar    A    G        0      0        2 
   3   chr3_96956181   Sample    A    G        0      0        2 
   3   chr3_96962114     AAsi    T    C      0.5      1        2 
   3   chr3_96962114     AKia    T    C        0      0        2 
   3   chr3_96962114     AOna    T    C        0      0        2 
   3   chr3_96962114     ASom    T    C        0      0        2 
   3   chr3_96962114     HCab    T    C        0      0        2 
   3   chr3_96962114     HPrz    T    C        0      0        2 
   3   chr3_96962114     ZBoe    T    C        0      0        2 
   3   chr3_96962114     ZGre    T    C        0      0        2 
   3   chr3_96962114     ZHar    T    C        0      0        2 
   3   chr3_96962114   Sample    T    C        0      0        2 
   3   chr3_96968338     AAsi    A    C        0      0        2 
   3   chr3_96968338     AKia    A    C        0      0        2 
   3   chr3_96968338     AOna    A    C        0      0        2 
   3   chr3_96968338     ASom    A    C        0      0        2 
   3   chr3_96968338     HCab    A    C        1      2        2 
   3   chr3_96968338     HPrz    A    C        1      2        2 
   3   chr3_96968338     ZBoe    A    C        0      0        2 
   3   chr3_96968338     ZGre    A    C        0      0        2 
   3   chr3_96968338     ZHar    A    C        0      0        2 
   3   chr3_96968338   Sample    A    C        1      2        2 
   3   chr3_96972673     AAsi    G    A        0      0        2 
   3   chr3_96972673     AKia    G    A        0      0        2 
   3   chr3_96972673     AOna    G    A        0      0        2 
   3   chr3_96972673     ASom    G    A        0      0        2 
   3   chr3_96972673     HCab    G    A        1      2        2 
   3   chr3_96972673     HPrz    G    A        1      2        2 
   3   chr3_96972673     ZBoe    G    A        0      0        2 
   3   chr3_96972673     ZGre    G    A        0      0        2 
   3   chr3_96972673     ZHar    G    A        0      0        2 
   3   chr3_96972673   Sample    G    A        1      2        2 
   3   chr3_96978877     AAsi    A    G        0      0        2 
   3   chr3_96978877     AKia    A    G        0      0        2 
   3   chr3_96978877     AOna    A    G        0      0        2 
   3   chr3_96978877     ASom    A    G        0      0        2 
   3   chr3_96978877     HCab    A    G        0      0        2 
   3   chr3_96978877     HPrz    A    G        0      0        2 
   3   chr3_96978877     ZBoe    A    G        0      0        2 
   3   chr3_96978877     ZGre    A    G        0      0        2 
   3   chr3_96978877     ZHar    A    G      0.5      1        2 
   3   chr3_96978877   Sample    A    G        0      0        2 
   3   chr3_96981247     AAsi    A    G        0      0        2 
   3   chr3_96981247     AKia    A    G        0      0        2 
   3   chr3_96981247     AOna    A    G      0.5      1        2 
   3   chr3_96981247     ASom    A    G        0      0        2 
   3   chr3_96981247     HCab    A    G        0      0        2 
   3   chr3_96981247     HPrz    A    G        0      0        2 
   3   chr3_96981247     ZBoe    A    G        0      0        2 
   3   chr3_96981247     ZGre    A    G        0      0        2 
   3   chr3_96981247     ZHar    A    G        0      0        2 
   3   chr3_96981247   Sample    A    G        0      0        2 
   3   chr3_96981280     AAsi    T    C        0      0        2 
   3   chr3_96981280     AKia    T    C        0      0        2 
   3   chr3_96981280     AOna    T    C        0      0        2 
   3   chr3_96981280     ASom    T    C        0      0        2 
   3   chr3_96981280     HCab    T    C        1      2        2 
   3   chr3_96981280     HPrz    T    C        1      2        2 
   3   chr3_96981280     ZBoe    T    C        0      0        2 
   3   chr3_96981280     ZGre    T    C        0      0        2 
   3   chr3_96981280     ZHar    T    C        0      0        2 
   3   chr3_96981280   Sample    T    C        1      2        2 
   3   chr3_96985699     AAsi    T    A        0      0        2 
   3   chr3_96985699     AKia    T    A        0      0        2 
   3   chr3_96985699     AOna    T    A        0      0        2 
   3   chr3_96985699     ASom    T    A      0.5      1        2 
   3   chr3_96985699     HCab    T    A        0      0        2 
   3   chr3_96985699     HPrz    T    A        0      0        2 
   3   chr3_96985699     ZBoe    T    A        0      0        2 
   3   chr3_96985699     ZGre    T    A        0      0        2 
   3   chr3_96985699     ZHar    T    A        0      0        2 
   3   chr3_96985699   Sample    T    A        0      0        2 
   3   chr3_96993743     AAsi    A    C        0      0        2 
   3   chr3_96993743     AKia    A    C        0      0        2 
   3   chr3_96993743     AOna    A    C        0      0        2 
   3   chr3_96993743     ASom    A    C        0      0        2 
   3   chr3_96993743     HCab    A    C        0      0        2 
   3   chr3_96993743     HPrz    A    C        0      0        2 
   3   chr3_96993743     ZBoe    A    C        0      0        2 
   3   chr3_96993743     ZGre    A    C      0.5      1        2 
   3   chr3_96993743     ZHar    A    C        0      0        2 
   3   chr3_96993743   Sample    A    C        0      0        2 
   3   chr3_96994810     AAsi    A    G        0      0        2 
   3   chr3_96994810     AKia    A    G        0      0        2 
   3   chr3_96994810     AOna    A    G        0      0        2 
   3   chr3_96994810     ASom    A    G        0      0        2 
   3   chr3_96994810     HCab    A    G        0      0        2 
   3   chr3_96994810     HPrz    A    G        0      0        2 
   3   chr3_96994810     ZBoe    A    G        0      0        2 
   3   chr3_96994810     ZGre    A    G        0      0        2 
   3   chr3_96994810     ZHar    A    G      0.5      1        2 
   3   chr3_96994810   Sample    A    G        0      0        2 
   3   chr3_97011162     AAsi    G    T        1      2        2 
   3   chr3_97011162     AKia    G    T        0      0        2 
   3   chr3_97011162     AOna    G    T        0      0        2 
   3   chr3_97011162     ASom    G    T        1      2        2 
   3   chr3_97011162     HCab    G    T        0      0        2 
   3   chr3_97011162     HPrz    G    T        0      0        2 
   3   chr3_97011162     ZBoe    G    T        1      2        2 
   3   chr3_97011162     ZGre    G    T        1      2        2 
   3   chr3_97011162     ZHar    G    T        1      2        2 
   3   chr3_97011162   Sample    G    T        0      0        2 
   3   chr3_97013350     AAsi    A    G        0      0        2 
   3   chr3_97013350     AKia    A    G        0      0        2 
   3   chr3_97013350     AOna    A    G        0      0        2 
   3   chr3_97013350     ASom    A    G        0      0        2 
   3   chr3_97013350     HCab    A    G      0.5      1        2 
   3   chr3_97013350     HPrz    A    G        0      0        2 
   3   chr3_97013350     ZBoe    A    G        0      0        2 
   3   chr3_97013350     ZGre    A    G        0      0        2 
   3   chr3_97013350     ZHar    A    G        0      0        2 
   3   chr3_97013350   Sample    A    G        0      0        2 
   3   chr3_97017060     AAsi    A    G        0      0        2 
   3   chr3_97017060     AKia    A    G        0      0        2 
   3   chr3_97017060     AOna    A    G        0      0        2 
   3   chr3_97017060     ASom    A    G        0      0        2 
   3   chr3_97017060     HCab    A    G        1      2        2 
   3   chr3_97017060     HPrz    A    G        1      2        2 
   3   chr3_97017060     ZBoe    A    G        0      0        2 
   3   chr3_97017060     ZGre    A    G        0      0        2 
   3   chr3_97017060     ZHar    A    G        0      0        2 
   3   chr3_97017060   Sample    A    G        1      2        2 
   3   chr3_97017532     AAsi    A    C      0.5      1        2 
   3   chr3_97017532     AKia    A    C        0      0        2 
   3   chr3_97017532     AOna    A    C        0      0        2 
   3   chr3_97017532     ASom    A    C        0      0        2 
   3   chr3_97017532     HCab    A    C        0      0        2 
   3   chr3_97017532     HPrz    A    C        0      0        2 
   3   chr3_97017532     ZBoe    A    C        0      0        2 
   3   chr3_97017532     ZGre    A    C        0      0        2 
   3   chr3_97017532     ZHar    A    C        0      0        2 
   3   chr3_97017532   Sample    A    C        0      0        2 
   3   chr3_97020506     AAsi    C    T        0      0        2 
   3   chr3_97020506     AKia    C    T        0      0        2 
   3   chr3_97020506     AOna    C    T        0      0        2 
   3   chr3_97020506     ASom    C    T        0      0        2 
   3   chr3_97020506     HCab    C    T        1      2        2 
   3   chr3_97020506     HPrz    C    T        1      2        2 
   3   chr3_97020506     ZBoe    C    T        0      0        2 
   3   chr3_97020506     ZGre    C    T        0      0        2 
   3   chr3_97020506     ZHar    C    T        0      0        2 
   3   chr3_97020506   Sample    C    T        1      2        2 
   3   chr3_97027291     AAsi    C    G        0      0        2 
   3   chr3_97027291     AKia    C    G        0      0        2 
   3   chr3_97027291     AOna    C    G        0      0        2 
   3   chr3_97027291     ASom    C    G        0      0        2 
   3   chr3_97027291     HCab    C    G        0      0        2 
   3   chr3_97027291     HPrz    C    G        0      0        2 
   3   chr3_97027291     ZBoe    C    G        1      2        2 
   3   chr3_97027291     ZGre    C    G        1      2        2 
   3   chr3_97027291     ZHar    C    G        0      0        2 
   3   chr3_97027291   Sample    C    G        0      0        2 
   3   chr3_97029197     AAsi    A    G        0      0        2 
   3   chr3_97029197     AKia    A    G        0      0        2 
   3   chr3_97029197     AOna    A    G        0      0        2 
   3   chr3_97029197     ASom    A    G      0.5      1        2 
   3   chr3_97029197     HCab    A    G        0      0        2 
   3   chr3_97029197     HPrz    A    G        0      0        2 
   3   chr3_97029197     ZBoe    A    G        0      0        2 
   3   chr3_97029197     ZGre    A    G        0      0        2 
   3   chr3_97029197     ZHar    A    G        0      0        2 
   3   chr3_97029197   Sample    A    G        0      0        2 
   3   chr3_97039519     AAsi    G    A        0      0        2 
   3   chr3_97039519     AKia    G    A        0      0        2 
   3   chr3_97039519     AOna    G    A        0      0        2 
   3   chr3_97039519     ASom    G    A        0      0        2 
   3   chr3_97039519     HCab    G    A        0      0        2 
   3   chr3_97039519     HPrz    G    A        1      2        2 
   3   chr3_97039519     ZBoe    G    A        0      0        2 
   3   chr3_97039519     ZGre    G    A        0      0        2 
   3   chr3_97039519     ZHar    G    A        0      0        2 
   3   chr3_97039519   Sample    G    A        0      0        2 
   3   chr3_97047266     AAsi    C    T        0      0        2 
   3   chr3_97047266     AKia    C    T        0      0        2 
   3   chr3_97047266     AOna    C    T        0      0        2 
   3   chr3_97047266     ASom    C    T        0      0        2 
   3   chr3_97047266     HCab    C    T      0.5      1        2 
   3   chr3_97047266     HPrz    C    T        0      0        2 
   3   chr3_97047266     ZBoe    C    T        0      0        2 
   3   chr3_97047266     ZGre    C    T        0      0        2 
   3   chr3_97047266     ZHar    C    T        0      0        2 
   3   chr3_97047266   Sample    C    T        0      0        2 
   3   chr3_97051883     AAsi    C    G        0      0        2 
   3   chr3_97051883     AKia    C    G        0      0        2 
   3   chr3_97051883     AOna    C    G      0.5      1        2 
   3   chr3_97051883     ASom    C    G        0      0        2 
   3   chr3_97051883     HCab    C    G        0      0        2 
   3   chr3_97051883     HPrz    C    G        0      0        2 
   3   chr3_97051883     ZBoe    C    G        0      0        2 
   3   chr3_97051883     ZGre    C    G        0      0        2 
   3   chr3_97051883     ZHar    C    G        0      0        2 
   3   chr3_97051883   Sample    C    G        0      0        2 
   3   chr3_97063252     AAsi    C    T        0      0        2 
   3   chr3_97063252     AKia    C    T        0      0        2 
   3   chr3_97063252     AOna    C    T        0      0        2 
   3   chr3_97063252     ASom    C    T        0      0        2 
   3   chr3_97063252     HCab    C    T        0      0        2 
   3   chr3_97063252     HPrz    C    T      0.5      1        2 
   3   chr3_97063252     ZBoe    C    T        0      0        2 
   3   chr3_97063252     ZGre    C    T        0      0        2 
   3   chr3_97063252     ZHar    C    T        0      0        2 
   3   chr3_97063252   Sample    C    T        0      0        2 
   3   chr3_97063905     AAsi    C    T        0      0        2 
   3   chr3_97063905     AKia    C    T        0      0        2 
   3   chr3_97063905     AOna    C    T        0      0        2 
   3   chr3_97063905     ASom    C    T        0      0        2 
   3   chr3_97063905     HCab    C    T        0      0        2 
   3   chr3_97063905     HPrz    C    T        1      2        2 
   3   chr3_97063905     ZBoe    C    T        0      0        2 
   3   chr3_97063905     ZGre    C    T        0      0        2 
   3   chr3_97063905     ZHar    C    T        0      0        2 
   3   chr3_97063905   Sample    C    T        0      0        2 
   3   chr3_97085454     AAsi    A    G        0      0        2 
   3   chr3_97085454     AKia    A    G        0      0        2 
   3   chr3_97085454     AOna    A    G        0      0        2 
   3   chr3_97085454     ASom    A    G        0      0        2 
   3   chr3_97085454     HCab    A    G        1      2        2 
   3   chr3_97085454     HPrz    A    G        1      2        2 
   3   chr3_97085454     ZBoe    A    G        0      0        2 
   3   chr3_97085454     ZGre    A    G        0      0        2 
   3   chr3_97085454     ZHar    A    G        0      0        2 
   3   chr3_97085454   Sample    A    G        1      2        2 
   3   chr3_97096084     AAsi    G    A        0      0        2 
   3   chr3_97096084     AKia    G    A        0      0        2 
   3   chr3_97096084     AOna    G    A        0      0        2 
   3   chr3_97096084     ASom    G    A        0      0        2 
   3   chr3_97096084     HCab    G    A        0      0        2 
   3   chr3_97096084     HPrz    G    A        0      0        2 
   3   chr3_97096084     ZBoe    G    A      0.5      1        2 
   3   chr3_97096084     ZGre    G    A        0      0        2 
   3   chr3_97096084     ZHar    G    A        0      0        2 
   3   chr3_97096084   Sample    G    A        0      0        2 
   3   chr3_97099520     AAsi    C    A        0      0        2 
   3   chr3_97099520     AKia    C    A        0      0        2 
   3   chr3_97099520     AOna    C    A      0.5      1        2 
   3   chr3_97099520     ASom    C    A        0      0        2 
   3   chr3_97099520     HCab    C    A        0      0        2 
   3   chr3_97099520     HPrz    C    A        0      0        2 
   3   chr3_97099520     ZBoe    C    A        0      0        2 
   3   chr3_97099520     ZGre    C    A        0      0        2 
   3   chr3_97099520     ZHar    C    A        0      0        2 
   3   chr3_97099520   Sample    C    A        0      0        2 
   3   chr3_97104075     AAsi    A    G        0      0        2 
   3   chr3_97104075     AKia    A    G        0      0        2 
   3   chr3_97104075     AOna    A    G      0.5      1        2 
   3   chr3_97104075     ASom    A    G        0      0        2 
   3   chr3_97104075     HCab    A    G        0      0        2 
   3   chr3_97104075     HPrz    A    G        0      0        2 
   3   chr3_97104075     ZBoe    A    G        0      0        2 
   3   chr3_97104075     ZGre    A    G        0      0        2 
   3   chr3_97104075     ZHar    A    G        0      0        2 
   3   chr3_97104075   Sample    A    G        0      0        2 
   3   chr3_97120972     AAsi    C    T        0      0        2 
   3   chr3_97120972     AKia    C    T        0      0        2 
   3   chr3_97120972     AOna    C    T        0      0        2 
   3   chr3_97120972     ASom    C    T        0      0        2 
   3   chr3_97120972     HCab    C    T        1      2        2 
   3   chr3_97120972     HPrz    C    T        1      2        2 
   3   chr3_97120972     ZBoe    C    T        0      0        2 
   3   chr3_97120972     ZGre    C    T        0      0        2 
   3   chr3_97120972     ZHar    C    T        0      0        2 
   3   chr3_97120972   Sample    C    T        1      2        2 
   3   chr3_97126151     AAsi    G    T        0      0        2 
   3   chr3_97126151     AKia    G    T        0      0        2 
   3   chr3_97126151     AOna    G    T        0      0        2 
   3   chr3_97126151     ASom    G    T        0      0        2 
   3   chr3_97126151     HCab    G    T        0      0        2 
   3   chr3_97126151     HPrz    G    T        0      0        2 
   3   chr3_97126151     ZBoe    G    T        0      0        2 
   3   chr3_97126151     ZGre    G    T        0      0        2 
   3   chr3_97126151     ZHar    G    T        1      2        2 
   3   chr3_97126151   Sample    G    T        0      0        2 
   3   chr3_97137822     AAsi    T    C        0      0        2 
   3   chr3_97137822     AKia    T    C        0      0        2 
   3   chr3_97137822     AOna    T    C        0      0        2 
   3   chr3_97137822     ASom    T    C        0      0        2 
   3   chr3_97137822     HCab    T    C        0      0        2 
   3   chr3_97137822     HPrz    T    C        0      0        2 
   3   chr3_97137822     ZBoe    T    C      0.5      1        2 
   3   chr3_97137822     ZGre    T    C        0      0        2 
   3   chr3_97137822     ZHar    T    C        0      0        2 
   3   chr3_97137822   Sample    T    C        0      0        2 
   3   chr3_97138534     AAsi    A    C        0      0        2 
   3   chr3_97138534     AKia    A    C        0      0        2 
   3   chr3_97138534     AOna    A    C        0      0        2 
   3   chr3_97138534     ASom    A    C        0      0        2 
   3   chr3_97138534     HCab    A    C        0      0        2 
   3   chr3_97138534     HPrz    A    C        0      0        2 
   3   chr3_97138534     ZBoe    A    C      0.5      1        2 
   3   chr3_97138534     ZGre    A    C        0      0        2 
   3   chr3_97138534     ZHar    A    C        0      0        2 
   3   chr3_97138534   Sample    A    C        0      0        2 
   3   chr3_97139566     AAsi    A    C        0      0        2 
   3   chr3_97139566     AKia    A    C        0      0        2 
   3   chr3_97139566     AOna    A    C        0      0        2 
   3   chr3_97139566     ASom    A    C        0      0        2 
   3   chr3_97139566     HCab    A    C        0      0        2 
   3   chr3_97139566     HPrz    A    C        0      0        2 
   3   chr3_97139566     ZBoe    A    C        1      2        2 
   3   chr3_97139566     ZGre    A    C        0      0        2 
   3   chr3_97139566     ZHar    A    C        0      0        2 
   3   chr3_97139566   Sample    A    C        0      0        2 
   3   chr3_97143165     AAsi    A    G        0      0        2 
   3   chr3_97143165     AKia    A    G        0      0        2 
   3   chr3_97143165     AOna    A    G        0      0        2 
   3   chr3_97143165     ASom    A    G        0      0        2 
   3   chr3_97143165     HCab    A    G        0      0        2 
   3   chr3_97143165     HPrz    A    G        0      0        2 
   3   chr3_97143165     ZBoe    A    G        0      0        2 
   3   chr3_97143165     ZGre    A    G        1      2        2 
   3   chr3_97143165     ZHar    A    G        1      2        2 
   3   chr3_97143165   Sample    A    G        0      0        2 
   3   chr3_97148535     AAsi    G    T      0.5      1        2 
   3   chr3_97148535     AKia    G    T        0      0        2 
   3   chr3_97148535     AOna    G    T        0      0        2 
   3   chr3_97148535     ASom    G    T        0      0        2 
   3   chr3_97148535     HCab    G    T        0      0        2 
   3   chr3_97148535     HPrz    G    T        0      0        2 
   3   chr3_97148535     ZBoe    G    T        0      0        2 
   3   chr3_97148535     ZGre    G    T        0      0        2 
   3   chr3_97148535     ZHar    G    T        0      0        2 
   3   chr3_97148535   Sample    G    T        0      0        2 
   3   chr3_97151177     AAsi    T    G        0      0        2 
   3   chr3_97151177     AKia    T    G        0      0        2 
   3   chr3_97151177     AOna    T    G        0      0        2 
   3   chr3_97151177     ASom    T    G      0.5      1        2 
   3   chr3_97151177     HCab    T    G        0      0        2 
   3   chr3_97151177     HPrz    T    G        0      0        2 
   3   chr3_97151177     ZBoe    T    G        0      0        2 
   3   chr3_97151177     ZGre    T    G        0      0        2 
   3   chr3_97151177     ZHar    T    G        0      0        2 
   3   chr3_97151177   Sample    T    G        0      0        2 
   3   chr3_97155735     AAsi    C    T        0      0        2 
   3   chr3_97155735     AKia    C    T        0      0        2 
   3   chr3_97155735     AOna    C    T        0      0        2 
   3   chr3_97155735     ASom    C    T        0      0        2 
   3   chr3_97155735     HCab    C    T        1      2        2 
   3   chr3_97155735     HPrz    C    T        1      2        2 
   3   chr3_97155735     ZBoe    C    T        0      0        2 
   3   chr3_97155735     ZGre    C    T        0      0        2 
   3   chr3_97155735     ZHar    C    T        0      0        2 
   3   chr3_97155735   Sample    C    T        1      2        2 
   3   chr3_97158466     AAsi    C    T      0.5      1        2 
   3   chr3_97158466     AKia    C    T        0      0        2 
   3   chr3_97158466     AOna    C    T        0      0        2 
   3   chr3_97158466     ASom    C    T      0.5      1        2 
   3   chr3_97158466     HCab    C    T        0      0        2 
   3   chr3_97158466     HPrz    C    T        0      0        2 
   3   chr3_97158466     ZBoe    C    T        0      0        2 
   3   chr3_97158466     ZGre    C    T        0      0        2 
   3   chr3_97158466     ZHar    C    T        0      0        2 
   3   chr3_97158466   Sample    C    T        0      0        2 
   3   chr3_97164680     AAsi    A    T        0      0        2 
   3   chr3_97164680     AKia    A    T        0      0        2 
   3   chr3_97164680     AOna    A    T      0.5      1        2 
   3   chr3_97164680     ASom    A    T        0      0        2 
   3   chr3_97164680     HCab    A    T        0      0        2 
   3   chr3_97164680     HPrz    A    T        0      0        2 
   3   chr3_97164680     ZBoe    A    T        0      0        2 
   3   chr3_97164680     ZGre    A    T        0      0        2 
   3   chr3_97164680     ZHar    A    T        0      0        2 
   3   chr3_97164680   Sample    A    T        0      0        2 
   3   chr3_97166410     AAsi    A    C        1      2        2 
   3   chr3_97166410     AKia    A    C        0      0        2 
   3   chr3_97166410     AOna    A    C        0      0        2 
   3   chr3_97166410     ASom    A    C        1      2        2 
   3   chr3_97166410     HCab    A    C        0      0        2 
   3   chr3_97166410     HPrz    A    C        0      0        2 
   3   chr3_97166410     ZBoe    A    C        0      0        2 
   3   chr3_97166410     ZGre    A    C        0      0        2 
   3   chr3_97166410     ZHar    A    C        0      0        2 
   3   chr3_97166410   Sample    A    C        0      0        2 
   3   chr3_97185247     AAsi    A    G        0      0        2 
   3   chr3_97185247     AKia    A    G        0      0        2 
   3   chr3_97185247     AOna    A    G        0      0        2 
   3   chr3_97185247     ASom    A    G        0      0        2 
   3   chr3_97185247     HCab    A    G        1      2        2 
   3   chr3_97185247     HPrz    A    G        1      2        2 
   3   chr3_97185247     ZBoe    A    G        0      0        2 
   3   chr3_97185247     ZGre    A    G        0      0        2 
   3   chr3_97185247     ZHar    A    G        0      0        2 
   3   chr3_97185247   Sample    A    G        1      2        2 
   3   chr3_97188091     AAsi    C    T        0      0        2 
   3   chr3_97188091     AKia    C    T        0      0        2 
   3   chr3_97188091     AOna    C    T        0      0        2 
   3   chr3_97188091     ASom    C    T        0      0        2 
   3   chr3_97188091     HCab    C    T        1      2        2 
   3   chr3_97188091     HPrz    C    T        1      2        2 
   3   chr3_97188091     ZBoe    C    T        0      0        2 
   3   chr3_97188091     ZGre    C    T        0      0        2 
   3   chr3_97188091     ZHar    C    T        0      0        2 
   3   chr3_97188091   Sample    C    T        1      2        2 
   3   chr3_97189679     AAsi    G    A        0      0        2 
   3   chr3_97189679     AKia    G    A        0      0        2 
   3   chr3_97189679     AOna    G    A        0      0        2 
   3   chr3_97189679     ASom    G    A        0      0        2 
   3   chr3_97189679     HCab    G    A        1      2        2 
   3   chr3_97189679     HPrz    G    A        1      2        2 
   3   chr3_97189679     ZBoe    G    A        0      0        2 
   3   chr3_97189679     ZGre    G    A        0      0        2 
   3   chr3_97189679     ZHar    G    A        0      0        2 
   3   chr3_97189679   Sample    G    A        1      2        2 
   3   chr3_97198822     AAsi    T    C        0      0        2 
   3   chr3_97198822     AKia    T    C        0      0        2 
   3   chr3_97198822     AOna    T    C        0      0        2 
   3   chr3_97198822     ASom    T    C        0      0        2 
   3   chr3_97198822     HCab    T    C      0.5      1        2 
   3   chr3_97198822     HPrz    T    C        0      0        2 
   3   chr3_97198822     ZBoe    T    C        0      0        2 
   3   chr3_97198822     ZGre    T    C        0      0        2 
   3   chr3_97198822     ZHar    T    C        0      0        2 
   3   chr3_97198822   Sample    T    C        0      0        2 
   3   chr3_97225511     AAsi    A    G        0      0        2 
   3   chr3_97225511     AKia    A    G        0      0        2 
   3   chr3_97225511     AOna    A    G        0      0        2 
   3   chr3_97225511     ASom    A    G        0      0        2 
   3   chr3_97225511     HCab    A    G        0      0        2 
   3   chr3_97225511     HPrz    A    G        0      0        2 
   3   chr3_97225511     ZBoe    A    G        0      0        2 
   3   chr3_97225511     ZGre    A    G      0.5      1        2 
   3   chr3_97225511     ZHar    A    G        0      0        2 
   3   chr3_97225511   Sample    A    G        0      0        2 
   3   chr3_97227663     AAsi    G    A        1      2        2 
   3   chr3_97227663     AKia    G    A        0      0        2 
   3   chr3_97227663     AOna    G    A        0      0        2 
   3   chr3_97227663     ASom    G    A        1      2        2 
   3   chr3_97227663     HCab    G    A        0      0        2 
   3   chr3_97227663     HPrz    G    A        0      0        2 
   3   chr3_97227663     ZBoe    G    A        0      0        2 
   3   chr3_97227663     ZGre    G    A        0      0        2 
   3   chr3_97227663     ZHar    G    A        0      0        2 
   3   chr3_97227663   Sample    G    A        0      0        2 
   3   chr3_97228120     AAsi    C    A        0      0        2 
   3   chr3_97228120     AKia    C    A        0      0        2 
   3   chr3_97228120     AOna    C    A        0      0        2 
   3   chr3_97228120     ASom    C    A        0      0        2 
   3   chr3_97228120     HCab    C    A        0      0        2 
   3   chr3_97228120     HPrz    C    A        0      0        2 
   3   chr3_97228120     ZBoe    C    A      0.5      1        2 
   3   chr3_97228120     ZGre    C    A        0      0        2 
   3   chr3_97228120     ZHar    C    A        0      0        2 
   3   chr3_97228120   Sample    C    A        0      0        2 
   3   chr3_97231763     AAsi    T    C        0      0        2 
   3   chr3_97231763     AKia    T    C        0      0        2 
   3   chr3_97231763     AOna    T    C        0      0        2 
   3   chr3_97231763     ASom    T    C        0      0        2 
   3   chr3_97231763     HCab    T    C      0.5      1        2 
   3   chr3_97231763     HPrz    T    C        0      0        2 
   3   chr3_97231763     ZBoe    T    C        0      0        2 
   3   chr3_97231763     ZGre    T    C        0      0        2 
   3   chr3_97231763     ZHar    T    C        0      0        2 
   3   chr3_97231763   Sample    T    C        0      0        2 
   3   chr3_97231877     AAsi    C    T        0      0        2 
   3   chr3_97231877     AKia    C    T        0      0        2 
   3   chr3_97231877     AOna    C    T        0      0        2 
   3   chr3_97231877     ASom    C    T      0.5      1        2 
   3   chr3_97231877     HCab    C    T        0      0        2 
   3   chr3_97231877     HPrz    C    T        0      0        2 
   3   chr3_97231877     ZBoe    C    T        0      0        2 
   3   chr3_97231877     ZGre    C    T        0      0        2 
   3   chr3_97231877     ZHar    C    T        0      0        2 
   3   chr3_97231877   Sample    C    T        0      0        2 
   3   chr3_97237531     AAsi    G    A        0      0        2 
   3   chr3_97237531     AKia    G    A        0      0        2 
   3   chr3_97237531     AOna    G    A        0      0        2 
   3   chr3_97237531     ASom    G    A        0      0        2 
   3   chr3_97237531     HCab    G    A        1      2        2 
   3   chr3_97237531     HPrz    G    A        1      2        2 
   3   chr3_97237531     ZBoe    G    A        0      0        2 
   3   chr3_97237531     ZGre    G    A        0      0        2 
   3   chr3_97237531     ZHar    G    A        0      0        2 
   3   chr3_97237531   Sample    G    A        1      2        2 
   3   chr3_97242841     AAsi    C    T        0      0        2 
   3   chr3_97242841     AKia    C    T        0      0        2 
   3   chr3_97242841     AOna    C    T        0      0        2 
   3   chr3_97242841     ASom    C    T        0      0        2 
   3   chr3_97242841     HCab    C    T        1      2        2 
   3   chr3_97242841     HPrz    C    T        1      2        2 
   3   chr3_97242841     ZBoe    C    T        0      0        2 
   3   chr3_97242841     ZGre    C    T        0      0        2 
   3   chr3_97242841     ZHar    C    T        0      0        2 
   3   chr3_97242841   Sample    C    T        1      2        2 
   3   chr3_97253423     AAsi    T    G      0.5      1        2 
   3   chr3_97253423     AKia    T    G        0      0        2 
   3   chr3_97253423     AOna    T    G        0      0        2 
   3   chr3_97253423     ASom    T    G        0      0        2 
   3   chr3_97253423     HCab    T    G        0      0        2 
   3   chr3_97253423     HPrz    T    G        0      0        2 
   3   chr3_97253423     ZBoe    T    G        0      0        2 
   3   chr3_97253423     ZGre    T    G        0      0        2 
   3   chr3_97253423     ZHar    T    G        0      0        2 
   3   chr3_97253423   Sample    T    G        0      0        2 
   3   chr3_97278881     AAsi    A    G        0      0        2 
   3   chr3_97278881     AKia    A    G        0      0        2 
   3   chr3_97278881     AOna    A    G        0      0        2 
   3   chr3_97278881     ASom    A    G        0      0        2 
   3   chr3_97278881     HCab    A    G        0      0        2 
   3   chr3_97278881     HPrz    A    G        0      0        2 
   3   chr3_97278881     ZBoe    A    G      0.5      1        2 
   3   chr3_97278881     ZGre    A    G        0      0        2 
   3   chr3_97278881     ZHar    A    G        0      0        2 
   3   chr3_97278881   Sample    A    G        0      0        2 
   3   chr3_97282442     AAsi    C    T        0      0        2 
   3   chr3_97282442     AKia    C    T        0      0        2 
   3   chr3_97282442     AOna    C    T        0      0        2 
   3   chr3_97282442     ASom    C    T        0      0        2 
   3   chr3_97282442     HCab    C    T        0      0        2 
   3   chr3_97282442     HPrz    C    T        0      0        2 
   3   chr3_97282442     ZBoe    C    T        0      0        2 
   3   chr3_97282442     ZGre    C    T        1      2        2 
   3   chr3_97282442     ZHar    C    T        0      0        2 
   3   chr3_97282442   Sample    C    T        0      0        2 
   3   chr3_97287614     AAsi    T    C        0      0        2 
   3   chr3_97287614     AKia    T    C        1      2        2 
   3   chr3_97287614     AOna    T    C      0.5      1        2 
   3   chr3_97287614     ASom    T    C        0      0        2 
   3   chr3_97287614     HCab    T    C        0      0        2 
   3   chr3_97287614     HPrz    T    C        0      0        2 
   3   chr3_97287614     ZBoe    T    C        0      0        2 
   3   chr3_97287614     ZGre    T    C        0      0        2 
   3   chr3_97287614     ZHar    T    C        0      0        2 
   3   chr3_97287614   Sample    T    C        0      0        2 
   3   chr3_97291530     AAsi    A    G        0      0        2 
   3   chr3_97291530     AKia    A    G      0.5      1        2 
   3   chr3_97291530     AOna    A    G        1      2        2 
   3   chr3_97291530     ASom    A    G        0      0        2 
   3   chr3_97291530     HCab    A    G        1      2        2 
   3   chr3_97291530     HPrz    A    G        1      2        2 
   3   chr3_97291530     ZBoe    A    G        0      0        2 
   3   chr3_97291530     ZGre    A    G        0      0        2 
   3   chr3_97291530     ZHar    A    G        0      0        2 
   3   chr3_97291530   Sample    A    G        1      2        2 
   3   chr3_97293249     AAsi    A    G        0      0        2 
   3   chr3_97293249     AKia    A    G        1      2        2 
   3   chr3_97293249     AOna    A    G        1      2        2 
   3   chr3_97293249     ASom    A    G        0      0        2 
   3   chr3_97293249     HCab    A    G        0      0        2 
   3   chr3_97293249     HPrz    A    G        0      0        2 
   3   chr3_97293249     ZBoe    A    G        0      0        2 
   3   chr3_97293249     ZGre    A    G        0      0        2 
   3   chr3_97293249     ZHar    A    G        0      0        2 
   3   chr3_97293249   Sample    A    G        0      0        2 
   3   chr3_97309941     AAsi    C    G        0      0        2 
   3   chr3_97309941     AKia    C    G        0      0        2 
   3   chr3_97309941     AOna    C    G        0      0        2 
   3   chr3_97309941     ASom    C    G      0.5      1        2 
   3   chr3_97309941     HCab    C    G        0      0        2 
   3   chr3_97309941     HPrz    C    G        0      0        2 
   3   chr3_97309941     ZBoe    C    G        0      0        2 
   3   chr3_97309941     ZGre    C    G        0      0        2 
   3   chr3_97309941     ZHar    C    G        0      0        2 
   3   chr3_97309941   Sample    C    G        0      0        2 
   3   chr3_97332629     AAsi    C    T        0      0        2 
   3   chr3_97332629     AKia    C    T        0      0        2 
   3   chr3_97332629     AOna    C    T        0      0        2 
   3   chr3_97332629     ASom    C    T        0      0        2 
   3   chr3_97332629     HCab    C    T        0      0        2 
   3   chr3_97332629     HPrz    C    T        0      0        2 
   3   chr3_97332629     ZBoe    C    T        0      0        2 
   3   chr3_97332629     ZGre    C    T        0      0        2 
   3   chr3_97332629     ZHar    C    T        1      2        2 
   3   chr3_97332629   Sample    C    T        0      0        2 
   3   chr3_97333261     AAsi    A    T        0      0        2 
   3   chr3_97333261     AKia    A    T        0      0        2 
   3   chr3_97333261     AOna    A    T        0      0        2 
   3   chr3_97333261     ASom    A    T        0      0        2 
   3   chr3_97333261     HCab    A    T        0      0        2 
   3   chr3_97333261     HPrz    A    T        0      0        2 
   3   chr3_97333261     ZBoe    A    T        0      0        2 
   3   chr3_97333261     ZGre    A    T        1      2        2 
   3   chr3_97333261     ZHar    A    T        0      0        2 
   3   chr3_97333261   Sample    A    T        0      0        2 
   3   chr3_97333303     AAsi    T    C        0      0        2 
   3   chr3_97333303     AKia    T    C      0.5      1        2 
   3   chr3_97333303     AOna    T    C        0      0        2 
   3   chr3_97333303     ASom    T    C        0      0        2 
   3   chr3_97333303     HCab    T    C        0      0        2 
   3   chr3_97333303     HPrz    T    C        0      0        2 
   3   chr3_97333303     ZBoe    T    C        0      0        2 
   3   chr3_97333303     ZGre    T    C        0      0        2 
   3   chr3_97333303     ZHar    T    C        0      0        2 
   3   chr3_97333303   Sample    T    C        0      0        2 
   3   chr3_97337746     AAsi    T    A      0.5      1        2 
   3   chr3_97337746     AKia    T    A        0      0        2 
   3   chr3_97337746     AOna    T    A        0      0        2 
   3   chr3_97337746     ASom    T    A        0      0        2 
   3   chr3_97337746     HCab    T    A        0      0        2 
   3   chr3_97337746     HPrz    T    A        0      0        2 
   3   chr3_97337746     ZBoe    T    A        0      0        2 
   3   chr3_97337746     ZGre    T    A        0      0        2 
   3   chr3_97337746     ZHar    T    A        0      0        2 
   3   chr3_97337746   Sample    T    A        0      0        2 
   3   chr3_97343613     AAsi    A    G        0      0        2 
   3   chr3_97343613     AKia    A    G        0      0        2 
   3   chr3_97343613     AOna    A    G        0      0        2 
   3   chr3_97343613     ASom    A    G        0      0        2 
   3   chr3_97343613     HCab    A    G        0      0        2 
   3   chr3_97343613     HPrz    A    G        1      2        2 
   3   chr3_97343613     ZBoe    A    G        0      0        2 
   3   chr3_97343613     ZGre    A    G        0      0        2 
   3   chr3_97343613     ZHar    A    G        0      0        2 
   3   chr3_97343613   Sample    A    G        1      2        2 
   3   chr3_97348120     AAsi    C    A        1      2        2 
   3   chr3_97348120     AKia    C    A        0      0        2 
   3   chr3_97348120     AOna    C    A        0      0        2 
   3   chr3_97348120     ASom    C    A        0      0        2 
   3   chr3_97348120     HCab    C    A        0      0        2 
   3   chr3_97348120     HPrz    C    A        0      0        2 
   3   chr3_97348120     ZBoe    C    A        0      0        2 
   3   chr3_97348120     ZGre    C    A        0      0        2 
   3   chr3_97348120     ZHar    C    A        0      0        2 
   3   chr3_97348120   Sample    C    A        0      0        2 
   3   chr3_97349592     AAsi    T    G        0      0        2 
   3   chr3_97349592     AKia    T    G        0      0        2 
   3   chr3_97349592     AOna    T    G        0      0        2 
   3   chr3_97349592     ASom    T    G        0      0        2 
   3   chr3_97349592     HCab    T    G        0      0        2 
   3   chr3_97349592     HPrz    T    G        0      0        2 
   3   chr3_97349592     ZBoe    T    G        0      0        2 
   3   chr3_97349592     ZGre    T    G        0      0        2 
   3   chr3_97349592     ZHar    T    G        1      2        2 
   3   chr3_97349592   Sample    T    G        0      0        2 
   3   chr3_97352397     AAsi    G    A        0      0        2 
   3   chr3_97352397     AKia    G    A        0      0        2 
   3   chr3_97352397     AOna    G    A        0      0        2 
   3   chr3_97352397     ASom    G    A        0      0        2 
   3   chr3_97352397     HCab    G    A        0      0        2 
   3   chr3_97352397     HPrz    G    A        0      0        2 
   3   chr3_97352397     ZBoe    G    A        0      0        2 
   3   chr3_97352397     ZGre    G    A      0.5      1        2 
   3   chr3_97352397     ZHar    G    A        0      0        2 
   3   chr3_97352397   Sample    G    A        0      0        2 
   3   chr3_97353178     AAsi    G    A        0      0        2 
   3   chr3_97353178     AKia    G    A        0      0        2 
   3   chr3_97353178     AOna    G    A        0      0        2 
   3   chr3_97353178     ASom    G    A        0      0        2 
   3   chr3_97353178     HCab    G    A        0      0        2 
   3   chr3_97353178     HPrz    G    A        0      0        2 
   3   chr3_97353178     ZBoe    G    A        0      0        2 
   3   chr3_97353178     ZGre    G    A      0.5      1        2 
   3   chr3_97353178     ZHar    G    A        0      0        2 
   3   chr3_97353178   Sample    G    A        0      0        2 
   3   chr3_97353836     AAsi    C    T      0.5      1        2 
   3   chr3_97353836     AKia    C    T        0      0        2 
   3   chr3_97353836     AOna    C    T        0      0        2 
   3   chr3_97353836     ASom    C    T        0      0        2 
   3   chr3_97353836     HCab    C    T        0      0        2 
   3   chr3_97353836     HPrz    C    T        0      0        2 
   3   chr3_97353836     ZBoe    C    T        0      0        2 
   3   chr3_97353836     ZGre    C    T        0      0        2 
   3   chr3_97353836     ZHar    C    T        0      0        2 
   3   chr3_97353836   Sample    C    T        0      0        2 
   3   chr3_97353867     AAsi    C    T        0      0        2 
   3   chr3_97353867     AKia    C    T        0      0        2 
   3   chr3_97353867     AOna    C    T        0      0        2 
   3   chr3_97353867     ASom    C    T        0      0        2 
   3   chr3_97353867     HCab    C    T        0      0        2 
   3   chr3_97353867     HPrz    C    T        0      0        2 
   3   chr3_97353867     ZBoe    C    T      0.5      1        2 
   3   chr3_97353867     ZGre    C    T        0      0        2 
   3   chr3_97353867     ZHar    C    T        0      0        2 
   3   chr3_97353867   Sample    C    T        0      0        2 
   3   chr3_97356880     AAsi    C    T        0      0        2 
   3   chr3_97356880     AKia    C    T        0      0        2 
   3   chr3_97356880     AOna    C    T        0      0        2 
   3   chr3_97356880     ASom    C    T        0      0        2 
   3   chr3_97356880     HCab    C    T        1      2        2 
   3   chr3_97356880     HPrz    C    T        1      2        2 
   3   chr3_97356880     ZBoe    C    T        0      0        2 
   3   chr3_97356880     ZGre    C    T        0      0        2 
   3   chr3_97356880     ZHar    C    T        0      0        2 
   3   chr3_97356880   Sample    C    T        1      2        2 
   3   chr3_97387287     AAsi    G    T        0      0        2 
   3   chr3_97387287     AKia    G    T        0      0        2 
   3   chr3_97387287     AOna    G    T        0      0        2 
   3   chr3_97387287     ASom    G    T        0      0        2 
   3   chr3_97387287     HCab    G    T        0      0        2 
   3   chr3_97387287     HPrz    G    T        0      0        2 
   3   chr3_97387287     ZBoe    G    T      0.5      1        2 
   3   chr3_97387287     ZGre    G    T        0      0        2 
   3   chr3_97387287     ZHar    G    T        0      0        2 
   3   chr3_97387287   Sample    G    T        0      0        2 
   3   chr3_97389415     AAsi    G    A        1      2        2 
   3   chr3_97389415     AKia    G    A        1      2        2 
   3   chr3_97389415     AOna    G    A        1      2        2 
   3   chr3_97389415     ASom    G    A        1      2        2 
   3   chr3_97389415     HCab    G    A        0      0        2 
   3   chr3_97389415     HPrz    G    A        0      0        2 
   3   chr3_97389415     ZBoe    G    A        0      0        2 
   3   chr3_97389415     ZGre    G    A        0      0        2 
   3   chr3_97389415     ZHar    G    A        0      0        2 
   3   chr3_97389415   Sample    G    A        0      0        2 
   3   chr3_97399056     AAsi    A    C        0      0        2 
   3   chr3_97399056     AKia    A    C        0      0        2 
   3   chr3_97399056     AOna    A    C        0      0        2 
   3   chr3_97399056     ASom    A    C        0      0        2 
   3   chr3_97399056     HCab    A    C        0      0        2 
   3   chr3_97399056     HPrz    A    C        0      0        2 
   3   chr3_97399056     ZBoe    A    C        0      0        2 
   3   chr3_97399056     ZGre    A    C        0      0        2 
   3   chr3_97399056     ZHar    A    C        1      2        2 
   3   chr3_97399056   Sample    A    C        0      0        2 
   3   chr3_97402938     AAsi    T    C        0      0        2 
   3   chr3_97402938     AKia    T    C        0      0        2 
   3   chr3_97402938     AOna    T    C        0      0        2 
   3   chr3_97402938     ASom    T    C        0      0        2 
   3   chr3_97402938     HCab    T    C        0      0        2 
   3   chr3_97402938     HPrz    T    C        0      0        2 
   3   chr3_97402938     ZBoe    T    C        1      2        2 
   3   chr3_97402938     ZGre    T    C        1      2        2 
   3   chr3_97402938     ZHar    T    C        0      0        2 
   3   chr3_97402938   Sample    T    C        0      0        2 
   3   chr3_97421870     AAsi    A    G        0      0        2 
   3   chr3_97421870     AKia    A    G      0.5      1        2 
   3   chr3_97421870     AOna    A    G      0.5      1        2 
   3   chr3_97421870     ASom    A    G        0      0        2 
   3   chr3_97421870     HCab    A    G        1      2        2 
   3   chr3_97421870     HPrz    A    G        1      2        2 
   3   chr3_97421870     ZBoe    A    G        0      0        2 
   3   chr3_97421870     ZGre    A    G        0      0        2 
   3   chr3_97421870     ZHar    A    G        0      0        2 
   3   chr3_97421870   Sample    A    G        1      2        2 
   3   chr3_97423336     AAsi    C    T        0      0        2 
   3   chr3_97423336     AKia    C    T        0      0        2 
   3   chr3_97423336     AOna    C    T        0      0        2 
   3   chr3_97423336     ASom    C    T        0      0        2 
   3   chr3_97423336     HCab    C    T        1      2        2 
   3   chr3_97423336     HPrz    C    T        1      2        2 
   3   chr3_97423336     ZBoe    C    T        0      0        2 
   3   chr3_97423336     ZGre    C    T        0      0        2 
   3   chr3_97423336     ZHar    C    T        0      0        2 
   3   chr3_97423336   Sample    C    T        0      0        2 
   3   chr3_97429025     AAsi    A    C        0      0        2 
   3   chr3_97429025     AKia    A    C        0      0        2 
   3   chr3_97429025     AOna    A    C      0.5      1        2 
   3   chr3_97429025     ASom    A    C        0      0        2 
   3   chr3_97429025     HCab    A    C        0      0        2 
   3   chr3_97429025     HPrz    A    C        0      0        2 
   3   chr3_97429025     ZBoe    A    C        0      0        2 
   3   chr3_97429025     ZGre    A    C        0      0        2 
   3   chr3_97429025     ZHar    A    C        0      0        2 
   3   chr3_97429025   Sample    A    C        0      0        2 
   3   chr3_97429121     AAsi    C    G        0      0        2 
   3   chr3_97429121     AKia    C    G        0      0        2 
   3   chr3_97429121     AOna    C    G        0      0        2 
   3   chr3_97429121     ASom    C    G        0      0        2 
   3   chr3_97429121     HCab    C    G        0      0        2 
   3   chr3_97429121     HPrz    C    G        0      0        2 
   3   chr3_97429121     ZBoe    C    G        0      0        2 
   3   chr3_97429121     ZGre    C    G      0.5      1        2 
   3   chr3_97429121     ZHar    C    G        0      0        2 
   3   chr3_97429121   Sample    C    G        0      0        2 
   3   chr3_97436378     AAsi    C    G        0      0        2 
   3   chr3_97436378     AKia    C    G        0      0        2 
   3   chr3_97436378     AOna    C    G        0      0        2 
   3   chr3_97436378     ASom    C    G        0      0        2 
   3   chr3_97436378     HCab    C    G        1      2        2 
   3   chr3_97436378     HPrz    C    G        1      2        2 
   3   chr3_97436378     ZBoe    C    G        0      0        2 
   3   chr3_97436378     ZGre    C    G        0      0        2 
   3   chr3_97436378     ZHar    C    G        0      0        2 
   3   chr3_97436378   Sample    C    G        0      0        2 
   3   chr3_97438319     AAsi    G    T        1      2        2 
   3   chr3_97438319     AKia    G    T        0      0        2 
   3   chr3_97438319     AOna    G    T        0      0        2 
   3   chr3_97438319     ASom    G    T        1      2        2 
   3   chr3_97438319     HCab    G    T        1      2        2 
   3   chr3_97438319     HPrz    G    T        1      2        2 
   3   chr3_97438319     ZBoe    G    T        0      0        2 
   3   chr3_97438319     ZGre    G    T        0      0        2 
   3   chr3_97438319     ZHar    G    T        0      0        2 
   3   chr3_97438319   Sample    G    T        1      2        2 
   3   chr3_97453146     AAsi    A    G        0      0        2 
   3   chr3_97453146     AKia    A    G      0.5      1        2 
   3   chr3_97453146     AOna    A    G        0      0        2 
   3   chr3_97453146     ASom    A    G        0      0        2 
   3   chr3_97453146     HCab    A    G        0      0        2 
   3   chr3_97453146     HPrz    A    G        0      0        2 
   3   chr3_97453146     ZBoe    A    G        0      0        2 
   3   chr3_97453146     ZGre    A    G        0      0        2 
   3   chr3_97453146     ZHar    A    G        0      0        2 
   3   chr3_97453146   Sample    A    G        0      0        2 
   3   chr3_97469022     AAsi    T    C        0      0        2 
   3   chr3_97469022     AKia    T    C        0      0        2 
   3   chr3_97469022     AOna    T    C        0      0        2 
   3   chr3_97469022     ASom    T    C        0      0        2 
   3   chr3_97469022     HCab    T    C        0      0        2 
   3   chr3_97469022     HPrz    T    C        0      0        2 
   3   chr3_97469022     ZBoe    T    C      0.5      1        2 
   3   chr3_97469022     ZGre    T    C        0      0        2 
   3   chr3_97469022     ZHar    T    C        0      0        2 
   3   chr3_97469022   Sample    T    C        0      0        2 
   3   chr3_97472059     AAsi    G    A      0.5      1        2 
   3   chr3_97472059     AKia    G    A        0      0        2 
   3   chr3_97472059     AOna    G    A        0      0        2 
   3   chr3_97472059     ASom    G    A        0      0        2 
   3   chr3_97472059     HCab    G    A        0      0        2 
   3   chr3_97472059     HPrz    G    A        0      0        2 
   3   chr3_97472059     ZBoe    G    A        0      0        2 
   3   chr3_97472059     ZGre    G    A        0      0        2 
   3   chr3_97472059     ZHar    G    A        0      0        2 
   3   chr3_97472059   Sample    G    A        0      0        2 
   3   chr3_97472272     AAsi    G    T        0      0        2 
   3   chr3_97472272     AKia    G    T        0      0        2 
   3   chr3_97472272     AOna    G    T        0      0        2 
   3   chr3_97472272     ASom    G    T        0      0        2 
   3   chr3_97472272     HCab    G    T        0      0        2 
   3   chr3_97472272     HPrz    G    T        0      0        2 
   3   chr3_97472272     ZBoe    G    T        0      0        2 
   3   chr3_97472272     ZGre    G    T        1      2        2 
   3   chr3_97472272     ZHar    G    T        0      0        2 
   3   chr3_97472272   Sample    G    T        0      0        2 
   3   chr3_97476202     AAsi    A    G        0      0        2 
   3   chr3_97476202     AKia    A    G        0      0        2 
   3   chr3_97476202     AOna    A    G      0.5      1        2 
   3   chr3_97476202     ASom    A    G        0      0        2 
   3   chr3_97476202     HCab    A    G        0      0        2 
   3   chr3_97476202     HPrz    A    G        0      0        2 
   3   chr3_97476202     ZBoe    A    G        0      0        2 
   3   chr3_97476202     ZGre    A    G        0      0        2 
   3   chr3_97476202     ZHar    A    G        0      0        2 
   3   chr3_97476202   Sample    A    G        0      0        2 
   3   chr3_97476340     AAsi    C    T        0      0        2 
   3   chr3_97476340     AKia    C    T        0      0        2 
   3   chr3_97476340     AOna    C    T      0.5      1        2 
   3   chr3_97476340     ASom    C    T        0      0        2 
   3   chr3_97476340     HCab    C    T        0      0        2 
   3   chr3_97476340     HPrz    C    T        0      0        2 
   3   chr3_97476340     ZBoe    C    T        0      0        2 
   3   chr3_97476340     ZGre    C    T        0      0        2 
   3   chr3_97476340     ZHar    C    T        0      0        2 
   3   chr3_97476340   Sample    C    T        0      0        2 
   3   chr3_97478380     AAsi    T    G        0      0        2 
   3   chr3_97478380     AKia    T    G        0      0        2 
   3   chr3_97478380     AOna    T    G        0      0        2 
   3   chr3_97478380     ASom    T    G      0.5      1        2 
   3   chr3_97478380     HCab    T    G        0      0        2 
   3   chr3_97478380     HPrz    T    G        0      0        2 
   3   chr3_97478380     ZBoe    T    G        0      0        2 
   3   chr3_97478380     ZGre    T    G        0      0        2 
   3   chr3_97478380     ZHar    T    G        0      0        2 
   3   chr3_97478380   Sample    T    G        0      0        2 
   3   chr3_97488701     AAsi    A    C        0      0        2 
   3   chr3_97488701     AKia    A    C        0      0        2 
   3   chr3_97488701     AOna    A    C        0      0        2 
   3   chr3_97488701     ASom    A    C        0      0        2 
   3   chr3_97488701     HCab    A    C        0      0        2 
   3   chr3_97488701     HPrz    A    C        0      0        2 
   3   chr3_97488701     ZBoe    A    C      0.5      1        2 
   3   chr3_97488701     ZGre    A    C        0      0        2 
   3   chr3_97488701     ZHar    A    C        0      0        2 
   3   chr3_97488701   Sample    A    C        0      0        2 
   3   chr3_97494887     AAsi    G    T        1      2        2 
   3   chr3_97494887     AKia    G    T        0      0        2 
   3   chr3_97494887     AOna    G    T        0      0        2 
   3   chr3_97494887     ASom    G    T        1      2        2 
   3   chr3_97494887     HCab    G    T        0      0        2 
   3   chr3_97494887     HPrz    G    T        0      0        2 
   3   chr3_97494887     ZBoe    G    T        0      0        2 
   3   chr3_97494887     ZGre    G    T        0      0        2 
   3   chr3_97494887     ZHar    G    T        0      0        2 
   3   chr3_97494887   Sample    G    T        0      0        2 
   3   chr3_97509113     AAsi    G    A        0      0        2 
   3   chr3_97509113     AKia    G    A        0      0        2 
   3   chr3_97509113     AOna    G    A        0      0        2 
   3   chr3_97509113     ASom    G    A        0      0        2 
   3   chr3_97509113     HCab    G    A        0      0        2 
   3   chr3_97509113     HPrz    G    A      0.5      1        2 
   3   chr3_97509113     ZBoe    G    A        0      0        2 
   3   chr3_97509113     ZGre    G    A        0      0        2 
   3   chr3_97509113     ZHar    G    A        0      0        2 
   3   chr3_97509113   Sample    G    A        1      2        2 
   3   chr3_97516289     AAsi    G    A        0      0        2 
   3   chr3_97516289     AKia    G    A        0      0        2 
   3   chr3_97516289     AOna    G    A        0      0        2 
   3   chr3_97516289     ASom    G    A        0      0        2 
   3   chr3_97516289     HCab    G    A        1      2        2 
   3   chr3_97516289     HPrz    G    A        1      2        2 
   3   chr3_97516289     ZBoe    G    A        0      0        2 
   3   chr3_97516289     ZGre    G    A        0      0        2 
   3   chr3_97516289     ZHar    G    A        0      0        2 
   3   chr3_97516289   Sample    G    A        1      2        2 
   3   chr3_97529594     AAsi    T    C        0      0        2 
   3   chr3_97529594     AKia    T    C        0      0        2 
   3   chr3_97529594     AOna    T    C        0      0        2 
   3   chr3_97529594     ASom    T    C        0      0        2 
   3   chr3_97529594     HCab    T    C        0      0        2 
   3   chr3_97529594     HPrz    T    C        0      0        2 
   3   chr3_97529594     ZBoe    T    C        1      2        2 
   3   chr3_97529594     ZGre    T    C        0      0        2 
   3   chr3_97529594     ZHar    T    C        0      0        2 
   3   chr3_97529594   Sample    T    C        0      0        2 
   3   chr3_97536224     AAsi    T    G        0      0        2 
   3   chr3_97536224     AKia    T    G        1      2        2 
   3   chr3_97536224     AOna    T    G        0      0        2 
   3   chr3_97536224     ASom    T    G        0      0        2 
   3   chr3_97536224     HCab    T    G        0      0        2 
   3   chr3_97536224     HPrz    T    G        0      0        2 
   3   chr3_97536224     ZBoe    T    G        0      0        2 
   3   chr3_97536224     ZGre    T    G        0      0        2 
   3   chr3_97536224     ZHar    T    G        0      0        2 
   3   chr3_97536224   Sample    T    G        0      0        2 
   3   chr3_97543359     AAsi    T    C        0      0        2 
   3   chr3_97543359     AKia    T    C        0      0        2 
   3   chr3_97543359     AOna    T    C        0      0        2 
   3   chr3_97543359     ASom    T    C        0      0        2 
   3   chr3_97543359     HCab    T    C        1      2        2 
   3   chr3_97543359     HPrz    T    C        1      2        2 
   3   chr3_97543359     ZBoe    T    C        0      0        2 
   3   chr3_97543359     ZGre    T    C        0      0        2 
   3   chr3_97543359     ZHar    T    C        0      0        2 
   3   chr3_97543359   Sample    T    C        1      2        2 
   3   chr3_97551301     AAsi    A    T        0      0        2 
   3   chr3_97551301     AKia    A    T        0      0        2 
   3   chr3_97551301     AOna    A    T        0      0        2 
   3   chr3_97551301     ASom    A    T        0      0        2 
   3   chr3_97551301     HCab    A    T        1      2        2 
   3   chr3_97551301     HPrz    A    T        1      2        2 
   3   chr3_97551301     ZBoe    A    T        0      0        2 
   3   chr3_97551301     ZGre    A    T        0      0        2 
   3   chr3_97551301     ZHar    A    T        0      0        2 
   3   chr3_97551301   Sample    A    T        1      2        2 
   3   chr3_97552854     AAsi    A    G        0      0        2 
   3   chr3_97552854     AKia    A    G        0      0        2 
   3   chr3_97552854     AOna    A    G      0.5      1        2 
   3   chr3_97552854     ASom    A    G        0      0        2 
   3   chr3_97552854     HCab    A    G        0      0        2 
   3   chr3_97552854     HPrz    A    G        0      0        2 
   3   chr3_97552854     ZBoe    A    G        0      0        2 
   3   chr3_97552854     ZGre    A    G        0      0        2 
   3   chr3_97552854     ZHar    A    G        0      0        2 
   3   chr3_97552854   Sample    A    G        0      0        2 
   3   chr3_97554422     AAsi    G    A        1      2        2 
   3   chr3_97554422     AKia    G    A        0      0        2 
   3   chr3_97554422     AOna    G    A        0      0        2 
   3   chr3_97554422     ASom    G    A        1      2        2 
   3   chr3_97554422     HCab    G    A        0      0        2 
   3   chr3_97554422     HPrz    G    A        0      0        2 
   3   chr3_97554422     ZBoe    G    A        1      2        2 
   3   chr3_97554422     ZGre    G    A        1      2        2 
   3   chr3_97554422     ZHar    G    A        1      2        2 
   3   chr3_97554422   Sample    G    A        0      0        2 
   3   chr3_97555464     AAsi    A    G        0      0        2 
   3   chr3_97555464     AKia    A    G        0      0        2 
   3   chr3_97555464     AOna    A    G        0      0        2 
   3   chr3_97555464     ASom    A    G        0      0        2 
   3   chr3_97555464     HCab    A    G        0      0        2 
   3   chr3_97555464     HPrz    A    G        0      0        2 
   3   chr3_97555464     ZBoe    A    G        0      0        2 
   3   chr3_97555464     ZGre    A    G      0.5      1        2 
   3   chr3_97555464     ZHar    A    G        0      0        2 
   3   chr3_97555464   Sample    A    G        0      0        2 
   3   chr3_97561108     AAsi    T    G        0      0        2 
   3   chr3_97561108     AKia    T    G      0.5      1        2 
   3   chr3_97561108     AOna    T    G        0      0        2 
   3   chr3_97561108     ASom    T    G        0      0        2 
   3   chr3_97561108     HCab    T    G        0      0        2 
   3   chr3_97561108     HPrz    T    G        0      0        2 
   3   chr3_97561108     ZBoe    T    G        0      0        2 
   3   chr3_97561108     ZGre    T    G        0      0        2 
   3   chr3_97561108     ZHar    T    G        0      0        2 
   3   chr3_97561108   Sample    T    G        0      0        2 
   3   chr3_97568909     AAsi    G    C        0      0        2 
   3   chr3_97568909     AKia    G    C        0      0        2 
   3   chr3_97568909     AOna    G    C        0      0        2 
   3   chr3_97568909     ASom    G    C        0      0        2 
   3   chr3_97568909     HCab    G    C        0      0        2 
   3   chr3_97568909     HPrz    G    C        0      0        2 
   3   chr3_97568909     ZBoe    G    C        0      0        2 
   3   chr3_97568909     ZGre    G    C        0      0        2 
   3   chr3_97568909     ZHar    G    C        1      2        2 
   3   chr3_97568909   Sample    G    C        0      0        2 
   3   chr3_97569485     AAsi    A    G        1      2        2 
   3   chr3_97569485     AKia    A    G        0      0        2 
   3   chr3_97569485     AOna    A    G        0      0        2 
   3   chr3_97569485     ASom    A    G        1      2        2 
   3   chr3_97569485     HCab    A    G        0      0        2 
   3   chr3_97569485     HPrz    A    G        0      0        2 
   3   chr3_97569485     ZBoe    A    G        1      2        2 
   3   chr3_97569485     ZGre    A    G        1      2        2 
   3   chr3_97569485     ZHar    A    G        1      2        2 
   3   chr3_97569485   Sample    A    G        0      0        2 
   3   chr3_97569941     AAsi    C    A        0      0        2 
   3   chr3_97569941     AKia    C    A        0      0        2 
   3   chr3_97569941     AOna    C    A        0      0        2 
   3   chr3_97569941     ASom    C    A        0      0        2 
   3   chr3_97569941     HCab    C    A        1      2        2 
   3   chr3_97569941     HPrz    C    A        1      2        2 
   3   chr3_97569941     ZBoe    C    A        0      0        2 
   3   chr3_97569941     ZGre    C    A        0      0        2 
   3   chr3_97569941     ZHar    C    A        0      0        2 
   3   chr3_97569941   Sample    C    A        1      2        2 
   3   chr3_97570957     AAsi    G    C        0      0        2 
   3   chr3_97570957     AKia    G    C        0      0        2 
   3   chr3_97570957     AOna    G    C        0      0        2 
   3   chr3_97570957     ASom    G    C        0      0        2 
   3   chr3_97570957     HCab    G    C        0      0        2 
   3   chr3_97570957     HPrz    G    C        0      0        2 
   3   chr3_97570957     ZBoe    G    C        1      2        2 
   3   chr3_97570957     ZGre    G    C        0      0        2 
   3   chr3_97570957     ZHar    G    C        0      0        2 
   3   chr3_97570957   Sample    G    C        0      0        2 
   3   chr3_97575460     AAsi    G    C        1      2        2 
   3   chr3_97575460     AKia    G    C        0      0        2 
   3   chr3_97575460     AOna    G    C      0.5      1        2 
   3   chr3_97575460     ASom    G    C        1      2        2 
   3   chr3_97575460     HCab    G    C        0      0        2 
   3   chr3_97575460     HPrz    G    C        0      0        2 
   3   chr3_97575460     ZBoe    G    C        0      0        2 
   3   chr3_97575460     ZGre    G    C        0      0        2 
   3   chr3_97575460     ZHar    G    C        0      0        2 
   3   chr3_97575460   Sample    G    C        0      0        2 
   3   chr3_97580103     AAsi    G    A        0      0        2 
   3   chr3_97580103     AKia    G    A        0      0        2 
   3   chr3_97580103     AOna    G    A      0.5      1        2 
   3   chr3_97580103     ASom    G    A        0      0        2 
   3   chr3_97580103     HCab    G    A        0      0        2 
   3   chr3_97580103     HPrz    G    A        0      0        2 
   3   chr3_97580103     ZBoe    G    A        0      0        2 
   3   chr3_97580103     ZGre    G    A        0      0        2 
   3   chr3_97580103     ZHar    G    A        0      0        2 
   3   chr3_97580103   Sample    G    A        0      0        2 
   3   chr3_97586521     AAsi    T    C        0      0        2 
   3   chr3_97586521     AKia    T    C        0      0        2 
   3   chr3_97586521     AOna    T    C        0      0        2 
   3   chr3_97586521     ASom    T    C        0      0        2 
   3   chr3_97586521     HCab    T    C        1      2        2 
   3   chr3_97586521     HPrz    T    C        1      2        2 
   3   chr3_97586521     ZBoe    T    C        0      0        2 
   3   chr3_97586521     ZGre    T    C        0      0        2 
   3   chr3_97586521     ZHar    T    C        0      0        2 
   3   chr3_97586521   Sample    T    C        1      2        2 
   3   chr3_97587689     AAsi    G    C        0      0        2 
   3   chr3_97587689     AKia    G    C        0      0        2 
   3   chr3_97587689     AOna    G    C        0      0        2 
   3   chr3_97587689     ASom    G    C        1      2        2 
   3   chr3_97587689     HCab    G    C        0      0        2 
   3   chr3_97587689     HPrz    G    C        0      0        2 
   3   chr3_97587689     ZBoe    G    C        0      0        2 
   3   chr3_97587689     ZGre    G    C        0      0        2 
   3   chr3_97587689     ZHar    G    C        0      0        2 
   3   chr3_97587689   Sample    G    C        0      0        2 
   3   chr3_97596461     AAsi    T    G        0      0        2 
   3   chr3_97596461     AKia    T    G        0      0        2 
   3   chr3_97596461     AOna    T    G        0      0        2 
   3   chr3_97596461     ASom    T    G        0      0        2 
   3   chr3_97596461     HCab    T    G        0      0        2 
   3   chr3_97596461     HPrz    T    G        0      0        2 
   3   chr3_97596461     ZBoe    T    G        0      0        2 
   3   chr3_97596461     ZGre    T    G        0      0        2 
   3   chr3_97596461     ZHar    T    G        1      2        2 
   3   chr3_97596461   Sample    T    G        0      0        2 
   3   chr3_97597578     AAsi    T    A        0      0        2 
   3   chr3_97597578     AKia    T    A        0      0        2 
   3   chr3_97597578     AOna    T    A        0      0        2 
   3   chr3_97597578     ASom    T    A        0      0        2 
   3   chr3_97597578     HCab    T    A        1      2        2 
   3   chr3_97597578     HPrz    T    A        1      2        2 
   3   chr3_97597578     ZBoe    T    A        0      0        2 
   3   chr3_97597578     ZGre    T    A        0      0        2 
   3   chr3_97597578     ZHar    T    A        0      0        2 
   3   chr3_97597578   Sample    T    A        1      2        2 
   3   chr3_97599257     AAsi    T    C        0      0        2 
   3   chr3_97599257     AKia    T    C        0      0        2 
   3   chr3_97599257     AOna    T    C      0.5      1        2 
   3   chr3_97599257     ASom    T    C        0      0        2 
   3   chr3_97599257     HCab    T    C        0      0        2 
   3   chr3_97599257     HPrz    T    C        0      0        2 
   3   chr3_97599257     ZBoe    T    C        0      0        2 
   3   chr3_97599257     ZGre    T    C        0      0        2 
   3   chr3_97599257     ZHar    T    C        0      0        2 
   3   chr3_97599257   Sample    T    C        0      0        2 
   3   chr3_97611805     AAsi    C    T        1      2        2 
   3   chr3_97611805     AKia    C    T        0      0        2 
   3   chr3_97611805     AOna    C    T        0      0        2 
   3   chr3_97611805     ASom    C    T        1      2        2 
   3   chr3_97611805     HCab    C    T        0      0        2 
   3   chr3_97611805     HPrz    C    T        0      0        2 
   3   chr3_97611805     ZBoe    C    T        0      0        2 
   3   chr3_97611805     ZGre    C    T        0      0        2 
   3   chr3_97611805     ZHar    C    T        0      0        2 
   3   chr3_97611805   Sample    C    T        0      0        2 
   3   chr3_97640607     AAsi    C    T        0      0        2 
   3   chr3_97640607     AKia    C    T        0      0        2 
   3   chr3_97640607     AOna    C    T        0      0        2 
   3   chr3_97640607     ASom    C    T        0      0        2 
   3   chr3_97640607     HCab    C    T        0      0        2 
   3   chr3_97640607     HPrz    C    T        0      0        2 
   3   chr3_97640607     ZBoe    C    T        0      0        2 
   3   chr3_97640607     ZGre    C    T        0      0        2 
   3   chr3_97640607     ZHar    C    T        1      2        2 
   3   chr3_97640607   Sample    C    T        0      0        2 
   3   chr3_97645722     AAsi    G    A        0      0        2 
   3   chr3_97645722     AKia    G    A        0      0        2 
   3   chr3_97645722     AOna    G    A      0.5      1        2 
   3   chr3_97645722     ASom    G    A        0      0        2 
   3   chr3_97645722     HCab    G    A        0      0        2 
   3   chr3_97645722     HPrz    G    A        0      0        2 
   3   chr3_97645722     ZBoe    G    A        0      0        2 
   3   chr3_97645722     ZGre    G    A        0      0        2 
   3   chr3_97645722     ZHar    G    A        0      0        2 
   3   chr3_97645722   Sample    G    A        0      0        2 
   3   chr3_97651492     AAsi    A    G        0      0        2 
   3   chr3_97651492     AKia    A    G        0      0        2 
   3   chr3_97651492     AOna    A    G        0      0        2 
   3   chr3_97651492     ASom    A    G        0      0        2 
   3   chr3_97651492     HCab    A    G        1      2        2 
   3   chr3_97651492     HPrz    A    G        1      2        2 
   3   chr3_97651492     ZBoe    A    G        0      0        2 
   3   chr3_97651492     ZGre    A    G        0      0        2 
   3   chr3_97651492     ZHar    A    G        0      0        2 
   3   chr3_97651492   Sample    A    G        1      2        2 
   3   chr3_97670395     AAsi    T    C        0      0        2 
   3   chr3_97670395     AKia    T    C        0      0        2 
   3   chr3_97670395     AOna    T    C      0.5      1        2 
   3   chr3_97670395     ASom    T    C        0      0        2 
   3   chr3_97670395     HCab    T    C        0      0        2 
   3   chr3_97670395     HPrz    T    C        0      0        2 
   3   chr3_97670395     ZBoe    T    C        0      0        2 
   3   chr3_97670395     ZGre    T    C        0      0        2 
   3   chr3_97670395     ZHar    T    C        0      0        2 
   3   chr3_97670395   Sample    T    C        0      0        2 
   3   chr3_97673513     AAsi    T    C      0.5      1        2 
   3   chr3_97673513     AKia    T    C        0      0        2 
   3   chr3_97673513     AOna    T    C        0      0        2 
   3   chr3_97673513     ASom    T    C        0      0        2 
   3   chr3_97673513     HCab    T    C        0      0        2 
   3   chr3_97673513     HPrz    T    C        0      0        2 
   3   chr3_97673513     ZBoe    T    C        0      0        2 
   3   chr3_97673513     ZGre    T    C        0      0        2 
   3   chr3_97673513     ZHar    T    C        0      0        2 
   3   chr3_97673513   Sample    T    C        0      0        2 
   3   chr3_97687707     AAsi    G    A        0      0        2 
   3   chr3_97687707     AKia    G    A        0      0        2 
   3   chr3_97687707     AOna    G    A        0      0        2 
   3   chr3_97687707     ASom    G    A        0      0        2 
   3   chr3_97687707     HCab    G    A        0      0        2 
   3   chr3_97687707     HPrz    G    A        0      0        2 
   3   chr3_97687707     ZBoe    G    A        1      2        2 
   3   chr3_97687707     ZGre    G    A        1      2        2 
   3   chr3_97687707     ZHar    G    A      0.5      1        2 
   3   chr3_97687707   Sample    G    A        0      0        2 
   3   chr3_97696580     AAsi    G    C        0      0        2 
   3   chr3_97696580     AKia    G    C        0      0        2 
   3   chr3_97696580     AOna    G    C        0      0        2 
   3   chr3_97696580     ASom    G    C        0      0        2 
   3   chr3_97696580     HCab    G    C        0      0        2 
   3   chr3_97696580     HPrz    G    C        0      0        2 
   3   chr3_97696580     ZBoe    G    C      0.5      1        2 
   3   chr3_97696580     ZGre    G    C        0      0        2 
   3   chr3_97696580     ZHar    G    C        0      0        2 
   3   chr3_97696580   Sample    G    C        0      0        2 
   3   chr3_97698298     AAsi    T    C        0      0        2 
   3   chr3_97698298     AKia    T    C        0      0        2 
   3   chr3_97698298     AOna    T    C        0      0        2 
   3   chr3_97698298     ASom    T    C        0      0        2 
   3   chr3_97698298     HCab    T    C        0      0        2 
   3   chr3_97698298     HPrz    T    C        0      0        2 
   3   chr3_97698298     ZBoe    T    C        0      0        2 
   3   chr3_97698298     ZGre    T    C        1      2        2 
   3   chr3_97698298     ZHar    T    C        0      0        2 
   3   chr3_97698298   Sample    T    C        0      0        2 
   3   chr3_97698311     AAsi    C    T        0      0        2 
   3   chr3_97698311     AKia    C    T        0      0        2 
   3   chr3_97698311     AOna    C    T        0      0        2 
   3   chr3_97698311     ASom    C    T        0      0        2 
   3   chr3_97698311     HCab    C    T        1      2        2 
   3   chr3_97698311     HPrz    C    T        1      2        2 
   3   chr3_97698311     ZBoe    C    T        0      0        2 
   3   chr3_97698311     ZGre    C    T        0      0        2 
   3   chr3_97698311     ZHar    C    T        0      0        2 
   3   chr3_97698311   Sample    C    T        1      2        2 
   3   chr3_97698446     AAsi    G    C        0      0        2 
   3   chr3_97698446     AKia    G    C        0      0        2 
   3   chr3_97698446     AOna    G    C        0      0        2 
   3   chr3_97698446     ASom    G    C        0      0        2 
   3   chr3_97698446     HCab    G    C        1      2        2 
   3   chr3_97698446     HPrz    G    C      0.5      1        2 
   3   chr3_97698446     ZBoe    G    C        0      0        2 
   3   chr3_97698446     ZGre    G    C        0      0        2 
   3   chr3_97698446     ZHar    G    C        0      0        2 
   3   chr3_97698446   Sample    G    C        1      2        2 
   3   chr3_97705734     AAsi    A    T        0      0        2 
   3   chr3_97705734     AKia    A    T        0      0        2 
   3   chr3_97705734     AOna    A    T        0      0        2 
   3   chr3_97705734     ASom    A    T        0      0        2 
   3   chr3_97705734     HCab    A    T        1      2        2 
   3   chr3_97705734     HPrz    A    T        1      2        2 
   3   chr3_97705734     ZBoe    A    T        0      0        2 
   3   chr3_97705734     ZGre    A    T        0      0        2 
   3   chr3_97705734     ZHar    A    T        0      0        2 
   3   chr3_97705734   Sample    A    T        1      2        2 
   3   chr3_97709689     AAsi    G    A        1      2        2 
   3   chr3_97709689     AKia    G    A        0      0        2 
   3   chr3_97709689     AOna    G    A        0      0        2 
   3   chr3_97709689     ASom    G    A        1      2        2 
   3   chr3_97709689     HCab    G    A        0      0        2 
   3   chr3_97709689     HPrz    G    A        0      0        2 
   3   chr3_97709689     ZBoe    G    A        0      0        2 
   3   chr3_97709689     ZGre    G    A        0      0        2 
   3   chr3_97709689     ZHar    G    A        0      0        2 
   3   chr3_97709689   Sample    G    A        0      0        2 
   3   chr3_97722066     AAsi    G    T        0      0        2 
   3   chr3_97722066     AKia    G    T        0      0        2 
   3   chr3_97722066     AOna    G    T        0      0        2 
   3   chr3_97722066     ASom    G    T        0      0        2 
   3   chr3_97722066     HCab    G    T        0      0        2 
   3   chr3_97722066     HPrz    G    T        0      0        2 
   3   chr3_97722066     ZBoe    G    T        0      0        2 
   3   chr3_97722066     ZGre    G    T        0      0        2 
   3   chr3_97722066     ZHar    G    T      0.5      1        2 
   3   chr3_97722066   Sample    G    T        0      0        2 
   3   chr3_97735427     AAsi    C    T        0      0        2 
   3   chr3_97735427     AKia    C    T        0      0        2 
   3   chr3_97735427     AOna    C    T        0      0        2 
   3   chr3_97735427     ASom    C    T        0      0        2 
   3   chr3_97735427     HCab    C    T        1      2        2 
   3   chr3_97735427     HPrz    C    T        1      2        2 
   3   chr3_97735427     ZBoe    C    T        0      0        2 
   3   chr3_97735427     ZGre    C    T        0      0        2 
   3   chr3_97735427     ZHar    C    T        0      0        2 
   3   chr3_97735427   Sample    C    T        1      2        2 
   3   chr3_97737639     AAsi    C    T        0      0        2 
   3   chr3_97737639     AKia    C    T        0      0        2 
   3   chr3_97737639     AOna    C    T        0      0        2 
   3   chr3_97737639     ASom    C    T        0      0        2 
   3   chr3_97737639     HCab    C    T        0      0        2 
   3   chr3_97737639     HPrz    C    T      0.5      1        2 
   3   chr3_97737639     ZBoe    C    T        0      0        2 
   3   chr3_97737639     ZGre    C    T        0      0        2 
   3   chr3_97737639     ZHar    C    T        0      0        2 
   3   chr3_97737639   Sample    C    T        0      0        2 
   3   chr3_97741809     AAsi    C    T        0      0        2 
   3   chr3_97741809     AKia    C    T        1      2        2 
   3   chr3_97741809     AOna    C    T        1      2        2 
   3   chr3_97741809     ASom    C    T        0      0        2 
   3   chr3_97741809     HCab    C    T        1      2        2 
   3   chr3_97741809     HPrz    C    T        1      2        2 
   3   chr3_97741809     ZBoe    C    T      0.5      1        2 
   3   chr3_97741809     ZGre    C    T        0      0        2 
   3   chr3_97741809     ZHar    C    T        0      0        2 
   3   chr3_97741809   Sample    C    T        0      0        2 
   3   chr3_97766574     AAsi    G    A        0      0        2 
   3   chr3_97766574     AKia    G    A        0      0        2 
   3   chr3_97766574     AOna    G    A        0      0        2 
   3   chr3_97766574     ASom    G    A        0      0        2 
   3   chr3_97766574     HCab    G    A        1      2        2 
   3   chr3_97766574     HPrz    G    A        1      2        2 
   3   chr3_97766574     ZBoe    G    A        0      0        2 
   3   chr3_97766574     ZGre    G    A        0      0        2 
   3   chr3_97766574     ZHar    G    A        0      0        2 
   3   chr3_97766574   Sample    G    A        1      2        2 
   3   chr3_97769549     AAsi    G    T        0      0        2 
   3   chr3_97769549     AKia    G    T        0      0        2 
   3   chr3_97769549     AOna    G    T        1      2        2 
   3   chr3_97769549     ASom    G    T        0      0        2 
   3   chr3_97769549     HCab    G    T        0      0        2 
   3   chr3_97769549     HPrz    G    T        0      0        2 
   3   chr3_97769549     ZBoe    G    T        0      0        2 
   3   chr3_97769549     ZGre    G    T        0      0        2 
   3   chr3_97769549     ZHar    G    T        0      0        2 
   3   chr3_97769549   Sample    G    T        0      0        2 
   3   chr3_97786833     AAsi    T    C        0      0        2 
   3   chr3_97786833     AKia    T    C        0      0        2 
   3   chr3_97786833     AOna    T    C        0      0        2 
   3   chr3_97786833     ASom    T    C        0      0        2 
   3   chr3_97786833     HCab    T    C        0      0        2 
   3   chr3_97786833     HPrz    T    C        0      0        2 
   3   chr3_97786833     ZBoe    T    C        0      0        2 
   3   chr3_97786833     ZGre    T    C      0.5      1        2 
   3   chr3_97786833     ZHar    T    C        0      0        2 
   3   chr3_97786833   Sample    T    C        0      0        2 
   3   chr3_97789865     AAsi    T    A        1      2        2 
   3   chr3_97789865     AKia    T    A        0      0        2 
   3   chr3_97789865     AOna    T    A        0      0        2 
   3   chr3_97789865     ASom    T    A        0      0        2 
   3   chr3_97789865     HCab    T    A        0      0        2 
   3   chr3_97789865     HPrz    T    A        0      0        2 
   3   chr3_97789865     ZBoe    T    A        0      0        2 
   3   chr3_97789865     ZGre    T    A        0      0        2 
   3   chr3_97789865     ZHar    T    A        0      0        2 
   3   chr3_97789865   Sample    T    A        0      0        2 
   3   chr3_97794962     AAsi    A    G        0      0        2 
   3   chr3_97794962     AKia    A    G      0.5      1        2 
   3   chr3_97794962     AOna    A    G        0      0        2 
   3   chr3_97794962     ASom    A    G        0      0        2 
   3   chr3_97794962     HCab    A    G        1      2        2 
   3   chr3_97794962     HPrz    A    G        1      2        2 
   3   chr3_97794962     ZBoe    A    G        0      0        2 
   3   chr3_97794962     ZGre    A    G        0      0        2 
   3   chr3_97794962     ZHar    A    G        0      0        2 
   3   chr3_97794962   Sample    A    G        1      2        2 
   3   chr3_97798253     AAsi    T    C        1      2        2 
   3   chr3_97798253     AKia    T    C      0.5      1        2 
   3   chr3_97798253     AOna    T    C        0      0        2 
   3   chr3_97798253     ASom    T    C        1      2        2 
   3   chr3_97798253     HCab    T    C        0      0        2 
   3   chr3_97798253     HPrz    T    C        0      0        2 
   3   chr3_97798253     ZBoe    T    C        0      0        2 
   3   chr3_97798253     ZGre    T    C        0      0        2 
   3   chr3_97798253     ZHar    T    C        0      0        2 
   3   chr3_97798253   Sample    T    C        0      0        2 
   3   chr3_97799201     AAsi    A    G        0      0        2 
   3   chr3_97799201     AKia    A    G        0      0        2 
   3   chr3_97799201     AOna    A    G        0      0        2 
   3   chr3_97799201     ASom    A    G        0      0        2 
   3   chr3_97799201     HCab    A    G        0      0        2 
   3   chr3_97799201     HPrz    A    G        0      0        2 
   3   chr3_97799201     ZBoe    A    G        0      0        2 
   3   chr3_97799201     ZGre    A    G      0.5      1        2 
   3   chr3_97799201     ZHar    A    G        0      0        2 
   3   chr3_97799201   Sample    A    G        0      0        2 
   3   chr3_97800370     AAsi    C    G        0      0        2 
   3   chr3_97800370     AKia    C    G        0      0        2 
   3   chr3_97800370     AOna    C    G        0      0        2 
   3   chr3_97800370     ASom    C    G        0      0        2 
   3   chr3_97800370     HCab    C    G        0      0        2 
   3   chr3_97800370     HPrz    C    G        0      0        2 
   3   chr3_97800370     ZBoe    C    G        0      0        2 
   3   chr3_97800370     ZGre    C    G        1      2        2 
   3   chr3_97800370     ZHar    C    G        0      0        2 
   3   chr3_97800370   Sample    C    G        0      0        2 
   3   chr3_97800554     AAsi    T    C        0      0        2 
   3   chr3_97800554     AKia    T    C        0      0        2 
   3   chr3_97800554     AOna    T    C        0      0        2 
   3   chr3_97800554     ASom    T    C        0      0        2 
   3   chr3_97800554     HCab    T    C        1      2        2 
   3   chr3_97800554     HPrz    T    C        1      2        2 
   3   chr3_97800554     ZBoe    T    C      0.5      1        2 
   3   chr3_97800554     ZGre    T    C        0      0        2 
   3   chr3_97800554     ZHar    T    C      0.5      1        2 
   3   chr3_97800554   Sample    T    C        1      2        2 
   3   chr3_97801576     AAsi    T    C        0      0        2 
   3   chr3_97801576     AKia    T    C        0      0        2 
   3   chr3_97801576     AOna    T    C        0      0        2 
   3   chr3_97801576     ASom    T    C        0      0        2 
   3   chr3_97801576     HCab    T    C        0      0        2 
   3   chr3_97801576     HPrz    T    C        0      0        2 
   3   chr3_97801576     ZBoe    T    C        0      0        2 
   3   chr3_97801576     ZGre    T    C        0      0        2 
   3   chr3_97801576     ZHar    T    C        1      2        2 
   3   chr3_97801576   Sample    T    C        0      0        2 
   3   chr3_97802946     AAsi    C    G        0      0        2 
   3   chr3_97802946     AKia    C    G        0      0        2 
   3   chr3_97802946     AOna    C    G      0.5      1        2 
   3   chr3_97802946     ASom    C    G        0      0        2 
   3   chr3_97802946     HCab    C    G        0      0        2 
   3   chr3_97802946     HPrz    C    G        0      0        2 
   3   chr3_97802946     ZBoe    C    G        0      0        2 
   3   chr3_97802946     ZGre    C    G        0      0        2 
   3   chr3_97802946     ZHar    C    G        0      0        2 
   3   chr3_97802946   Sample    C    G        0      0        2 
   3   chr3_97817251     AAsi    T    C        0      0        2 
   3   chr3_97817251     AKia    T    C        0      0        2 
   3   chr3_97817251     AOna    T    C        0      0        2 
   3   chr3_97817251     ASom    T    C        0      0        2 
   3   chr3_97817251     HCab    T    C        1      2        2 
   3   chr3_97817251     HPrz    T    C        1      2        2 
   3   chr3_97817251     ZBoe    T    C        0      0        2 
   3   chr3_97817251     ZGre    T    C        0      0        2 
   3   chr3_97817251     ZHar    T    C        0      0        2 
   3   chr3_97817251   Sample    T    C        1      2        2 
   3   chr3_97821056     AAsi    A    G        0      0        2 
   3   chr3_97821056     AKia    A    G        0      0        2 
   3   chr3_97821056     AOna    A    G        0      0        2 
   3   chr3_97821056     ASom    A    G        0      0        2 
   3   chr3_97821056     HCab    A    G        1      2        2 
   3   chr3_97821056     HPrz    A    G        1      2        2 
   3   chr3_97821056     ZBoe    A    G        0      0        2 
   3   chr3_97821056     ZGre    A    G        0      0        2 
   3   chr3_97821056     ZHar    A    G        0      0        2 
   3   chr3_97821056   Sample    A    G        1      2        2 
   3   chr3_97830344     AAsi    C    T        1      2        2 
   3   chr3_97830344     AKia    C    T        1      2        2 
   3   chr3_97830344     AOna    C    T        1      2        2 
   3   chr3_97830344     ASom    C    T        1      2        2 
   3   chr3_97830344     HCab    C    T        0      0        2 
   3   chr3_97830344     HPrz    C    T        0      0        2 
   3   chr3_97830344     ZBoe    C    T        0      0        2 
   3   chr3_97830344     ZGre    C    T        0      0        2 
   3   chr3_97830344     ZHar    C    T        0      0        2 
   3   chr3_97830344   Sample    C    T        0      0        2 
   3   chr3_97839095     AAsi    A    G        0      0        2 
   3   chr3_97839095     AKia    A    G        0      0        2 
   3   chr3_97839095     AOna    A    G        0      0        2 
   3   chr3_97839095     ASom    A    G        0      0        2 
   3   chr3_97839095     HCab    A    G        0      0        2 
   3   chr3_97839095     HPrz    A    G        0      0        2 
   3   chr3_97839095     ZBoe    A    G        1      2        2 
   3   chr3_97839095     ZGre    A    G        1      2        2 
   3   chr3_97839095     ZHar    A    G        1      2        2 
   3   chr3_97839095   Sample    A    G        0      0        2 
   3   chr3_97853159     AAsi    C    T        0      0        2 
   3   chr3_97853159     AKia    C    T        0      0        2 
   3   chr3_97853159     AOna    C    T        0      0        2 
   3   chr3_97853159     ASom    C    T        0      0        2 
   3   chr3_97853159     HCab    C    T      0.5      1        2 
   3   chr3_97853159     HPrz    C    T        0      0        2 
   3   chr3_97853159     ZBoe    C    T        0      0        2 
   3   chr3_97853159     ZGre    C    T        0      0        2 
   3   chr3_97853159     ZHar    C    T        0      0        2 
   3   chr3_97853159   Sample    C    T        0      0        2 
   3   chr3_97864362     AAsi    A    G        0      0        2 
   3   chr3_97864362     AKia    A    G        0      0        2 
   3   chr3_97864362     AOna    A    G        0      0        2 
   3   chr3_97864362     ASom    A    G        0      0        2 
   3   chr3_97864362     HCab    A    G        1      2        2 
   3   chr3_97864362     HPrz    A    G        1      2        2 
   3   chr3_97864362     ZBoe    A    G        0      0        2 
   3   chr3_97864362     ZGre    A    G      0.5      1        2 
   3   chr3_97864362     ZHar    A    G        0      0        2 
   3   chr3_97864362   Sample    A    G        1      2        2 
   3   chr3_97865438     AAsi    A    C        0      0        2 
   3   chr3_97865438     AKia    A    C        0      0        2 
   3   chr3_97865438     AOna    A    C        0      0        2 
   3   chr3_97865438     ASom    A    C        0      0        2 
   3   chr3_97865438     HCab    A    C        0      0        2 
   3   chr3_97865438     HPrz    A    C        0      0        2 
   3   chr3_97865438     ZBoe    A    C        1      2        2 
   3   chr3_97865438     ZGre    A    C        0      0        2 
   3   chr3_97865438     ZHar    A    C        0      0        2 
   3   chr3_97865438   Sample    A    C        0      0        2 
   3   chr3_97866246     AAsi    G    C        0      0        2 
   3   chr3_97866246     AKia    G    C        0      0        2 
   3   chr3_97866246     AOna    G    C      0.5      1        2 
   3   chr3_97866246     ASom    G    C        0      0        2 
   3   chr3_97866246     HCab    G    C        0      0        2 
   3   chr3_97866246     HPrz    G    C        0      0        2 
   3   chr3_97866246     ZBoe    G    C        0      0        2 
   3   chr3_97866246     ZGre    G    C        0      0        2 
   3   chr3_97866246     ZHar    G    C        0      0        2 
   3   chr3_97866246   Sample    G    C        0      0        2 
   3   chr3_97868425     AAsi    T    C        0      0        2 
   3   chr3_97868425     AKia    T    C        0      0        2 
   3   chr3_97868425     AOna    T    C      0.5      1        2 
   3   chr3_97868425     ASom    T    C        0      0        2 
   3   chr3_97868425     HCab    T    C        0      0        2 
   3   chr3_97868425     HPrz    T    C        0      0        2 
   3   chr3_97868425     ZBoe    T    C        0      0        2 
   3   chr3_97868425     ZGre    T    C        0      0        2 
   3   chr3_97868425     ZHar    T    C        0      0        2 
   3   chr3_97868425   Sample    T    C        0      0        2 
   3   chr3_97872952     AAsi    T    G        0      0        2 
   3   chr3_97872952     AKia    T    G      0.5      1        2 
   3   chr3_97872952     AOna    T    G        0      0        2 
   3   chr3_97872952     ASom    T    G        0      0        2 
   3   chr3_97872952     HCab    T    G        0      0        2 
   3   chr3_97872952     HPrz    T    G        0      0        2 
   3   chr3_97872952     ZBoe    T    G        0      0        2 
   3   chr3_97872952     ZGre    T    G        0      0        2 
   3   chr3_97872952     ZHar    T    G        0      0        2 
   3   chr3_97872952   Sample    T    G        0      0        2 
   3   chr3_97875179     AAsi    A    G        0      0        2 
   3   chr3_97875179     AKia    A    G      0.5      1        2 
   3   chr3_97875179     AOna    A    G        0      0        2 
   3   chr3_97875179     ASom    A    G        0      0        2 
   3   chr3_97875179     HCab    A    G        0      0        2 
   3   chr3_97875179     HPrz    A    G        0      0        2 
   3   chr3_97875179     ZBoe    A    G        0      0        2 
   3   chr3_97875179     ZGre    A    G        0      0        2 
   3   chr3_97875179     ZHar    A    G        0      0        2 
   3   chr3_97875179   Sample    A    G        0      0        2 
   3   chr3_97875210     AAsi    C    T        0      0        2 
   3   chr3_97875210     AKia    C    T        0      0        2 
   3   chr3_97875210     AOna    C    T        0      0        2 
   3   chr3_97875210     ASom    C    T        0      0        2 
   3   chr3_97875210     HCab    C    T        0      0        2 
   3   chr3_97875210     HPrz    C    T        0      0        2 
   3   chr3_97875210     ZBoe    C    T      0.5      1        2 
   3   chr3_97875210     ZGre    C    T        0      0        2 
   3   chr3_97875210     ZHar    C    T        0      0        2 
   3   chr3_97875210   Sample    C    T        0      0        2 
   3   chr3_97876843     AAsi    A    C        0      0        2 
   3   chr3_97876843     AKia    A    C        0      0        2 
   3   chr3_97876843     AOna    A    C        0      0        2 
   3   chr3_97876843     ASom    A    C        0      0        2 
   3   chr3_97876843     HCab    A    C        0      0        2 
   3   chr3_97876843     HPrz    A    C        0      0        2 
   3   chr3_97876843     ZBoe    A    C        0      0        2 
   3   chr3_97876843     ZGre    A    C        0      0        2 
   3   chr3_97876843     ZHar    A    C      0.5      1        2 
   3   chr3_97876843   Sample    A    C        0      0        2 
   3   chr3_97881302     AAsi    C    T        0      0        2 
   3   chr3_97881302     AKia    C    T      0.5      1        2 
   3   chr3_97881302     AOna    C    T        1      2        2 
   3   chr3_97881302     ASom    C    T        0      0        2 
   3   chr3_97881302     HCab    C    T        0      0        2 
   3   chr3_97881302     HPrz    C    T        0      0        2 
   3   chr3_97881302     ZBoe    C    T        0      0        2 
   3   chr3_97881302     ZGre    C    T        0      0        2 
   3   chr3_97881302     ZHar    C    T        0      0        2 
   3   chr3_97881302   Sample    C    T        0      0        2 
   3   chr3_97886657     AAsi    A    G        0      0        2 
   3   chr3_97886657     AKia    A    G        0      0        2 
   3   chr3_97886657     AOna    A    G        0      0        2 
   3   chr3_97886657     ASom    A    G        0      0        2 
   3   chr3_97886657     HCab    A    G        1      2        2 
   3   chr3_97886657     HPrz    A    G        1      2        2 
   3   chr3_97886657     ZBoe    A    G        0      0        2 
   3   chr3_97886657     ZGre    A    G        0      0        2 
   3   chr3_97886657     ZHar    A    G        0      0        2 
   3   chr3_97886657   Sample    A    G        1      2        2 
   3   chr3_97888991     AAsi    T    C        0      0        2 
   3   chr3_97888991     AKia    T    C        0      0        2 
   3   chr3_97888991     AOna    T    C        0      0        2 
   3   chr3_97888991     ASom    T    C        0      0        2 
   3   chr3_97888991     HCab    T    C        0      0        2 
   3   chr3_97888991     HPrz    T    C        0      0        2 
   3   chr3_97888991     ZBoe    T    C      0.5      1        2 
   3   chr3_97888991     ZGre    T    C        0      0        2 
   3   chr3_97888991     ZHar    T    C        0      0        2 
   3   chr3_97888991   Sample    T    C        0      0        2 
   3   chr3_97897388     AAsi    A    G        1      2        2 
   3   chr3_97897388     AKia    A    G        0      0        2 
   3   chr3_97897388     AOna    A    G        0      0        2 
   3   chr3_97897388     ASom    A    G        1      2        2 
   3   chr3_97897388     HCab    A    G        0      0        2 
   3   chr3_97897388     HPrz    A    G        0      0        2 
   3   chr3_97897388     ZBoe    A    G        0      0        2 
   3   chr3_97897388     ZGre    A    G        0      0        2 
   3   chr3_97897388     ZHar    A    G        0      0        2 
   3   chr3_97897388   Sample    A    G        0      0        2 
   3   chr3_97905172     AAsi    T    C        0      0        2 
   3   chr3_97905172     AKia    T    C        0      0        2 
   3   chr3_97905172     AOna    T    C        0      0        2 
   3   chr3_97905172     ASom    T    C        0      0        2 
   3   chr3_97905172     HCab    T    C        0      0        2 
   3   chr3_97905172     HPrz    T    C        0      0        2 
   3   chr3_97905172     ZBoe    T    C        0      0        2 
   3   chr3_97905172     ZGre    T    C        0      0        2 
   3   chr3_97905172     ZHar    T    C      0.5      1        2 
   3   chr3_97905172   Sample    T    C        0      0        2 
   3   chr3_97910177     AAsi    T    C        0      0        2 
   3   chr3_97910177     AKia    T    C        0      0        2 
   3   chr3_97910177     AOna    T    C      0.5      1        2 
   3   chr3_97910177     ASom    T    C        0      0        2 
   3   chr3_97910177     HCab    T    C        0      0        2 
   3   chr3_97910177     HPrz    T    C        0      0        2 
   3   chr3_97910177     ZBoe    T    C        0      0        2 
   3   chr3_97910177     ZGre    T    C        0      0        2 
   3   chr3_97910177     ZHar    T    C        0      0        2 
   3   chr3_97910177   Sample    T    C        0      0        2 
   3   chr3_97912083     AAsi    T    C        0      0        2 
   3   chr3_97912083     AKia    T    C        0      0        2 
   3   chr3_97912083     AOna    T    C        0      0        2 
   3   chr3_97912083     ASom    T    C        0      0        2 
   3   chr3_97912083     HCab    T    C        0      0        2 
   3   chr3_97912083     HPrz    T    C        0      0        2 
   3   chr3_97912083     ZBoe    T    C        0      0        2 
   3   chr3_97912083     ZGre    T    C      0.5      1        2 
   3   chr3_97912083     ZHar    T    C        0      0        2 
   3   chr3_97912083   Sample    T    C        0      0        2 
   3   chr3_97914842     AAsi    A    G        0      0        2 
   3   chr3_97914842     AKia    A    G        0      0        2 
   3   chr3_97914842     AOna    A    G        0      0        2 
   3   chr3_97914842     ASom    A    G        0      0        2 
   3   chr3_97914842     HCab    A    G        0      0        2 
   3   chr3_97914842     HPrz    A    G        0      0        2 
   3   chr3_97914842     ZBoe    A    G      0.5      1        2 
   3   chr3_97914842     ZGre    A    G        0      0        2 
   3   chr3_97914842     ZHar    A    G        0      0        2 
   3   chr3_97914842   Sample    A    G        0      0        2 
   3   chr3_97917766     AAsi    G    A        0      0        2 
   3   chr3_97917766     AKia    G    A        0      0        2 
   3   chr3_97917766     AOna    G    A        0      0        2 
   3   chr3_97917766     ASom    G    A        0      0        2 
   3   chr3_97917766     HCab    G    A        1      2        2 
   3   chr3_97917766     HPrz    G    A        1      2        2 
   3   chr3_97917766     ZBoe    G    A        0      0        2 
   3   chr3_97917766     ZGre    G    A        0      0        2 
   3   chr3_97917766     ZHar    G    A        0      0        2 
   3   chr3_97917766   Sample    G    A        1      2        2 
   3   chr3_97922657     AAsi    C    A        1      2        2 
   3   chr3_97922657     AKia    C    A        0      0        2 
   3   chr3_97922657     AOna    C    A        0      0        2 
   3   chr3_97922657     ASom    C    A        0      0        2 
   3   chr3_97922657     HCab    C    A        0      0        2 
   3   chr3_97922657     HPrz    C    A        0      0        2 
   3   chr3_97922657     ZBoe    C    A        0      0        2 
   3   chr3_97922657     ZGre    C    A        0      0        2 
   3   chr3_97922657     ZHar    C    A        0      0        2 
   3   chr3_97922657   Sample    C    A        0      0        2 
   3   chr3_97925158     AAsi    T    C        0      0        2 
   3   chr3_97925158     AKia    T    C        0      0        2 
   3   chr3_97925158     AOna    T    C      0.5      1        2 
   3   chr3_97925158     ASom    T    C        0      0        2 
   3   chr3_97925158     HCab    T    C        0      0        2 
   3   chr3_97925158     HPrz    T    C        0      0        2 
   3   chr3_97925158     ZBoe    T    C        0      0        2 
   3   chr3_97925158     ZGre    T    C        0      0        2 
   3   chr3_97925158     ZHar    T    C        0      0        2 
   3   chr3_97925158   Sample    T    C        0      0        2 
   3   chr3_97932095     AAsi    G    A        0      0        2 
   3   chr3_97932095     AKia    G    A        0      0        2 
   3   chr3_97932095     AOna    G    A        0      0        2 
   3   chr3_97932095     ASom    G    A        0      0        2 
   3   chr3_97932095     HCab    G    A      0.5      1        2 
   3   chr3_97932095     HPrz    G    A        0      0        2 
   3   chr3_97932095     ZBoe    G    A        0      0        2 
   3   chr3_97932095     ZGre    G    A        0      0        2 
   3   chr3_97932095     ZHar    G    A        0      0        2 
   3   chr3_97932095   Sample    G    A        1      2        2 
   3   chr3_97935170     AAsi    G    A        0      0        2 
   3   chr3_97935170     AKia    G    A        0      0        2 
   3   chr3_97935170     AOna    G    A        0      0        2 
   3   chr3_97935170     ASom    G    A        0      0        2 
   3   chr3_97935170     HCab    G    A      0.5      1        2 
   3   chr3_97935170     HPrz    G    A        0      0        2 
   3   chr3_97935170     ZBoe    G    A        0      0        2 
   3   chr3_97935170     ZGre    G    A        0      0        2 
   3   chr3_97935170     ZHar    G    A        0      0        2 
   3   chr3_97935170   Sample    G    A        0      0        2 
   3   chr3_97935473     AAsi    A    G        0      0        2 
   3   chr3_97935473     AKia    A    G        1      2        2 
   3   chr3_97935473     AOna    A    G      0.5      1        2 
   3   chr3_97935473     ASom    A    G        0      0        2 
   3   chr3_97935473     HCab    A    G        1      2        2 
   3   chr3_97935473     HPrz    A    G        1      2        2 
   3   chr3_97935473     ZBoe    A    G        0      0        2 
   3   chr3_97935473     ZGre    A    G        0      0        2 
   3   chr3_97935473     ZHar    A    G        0      0        2 
   3   chr3_97935473   Sample    A    G        1      2        2 
   3   chr3_97935675     AAsi    T    C        0      0        2 
   3   chr3_97935675     AKia    T    C        0      0        2 
   3   chr3_97935675     AOna    T    C        0      0        2 
   3   chr3_97935675     ASom    T    C        0      0        2 
   3   chr3_97935675     HCab    T    C        0      0        2 
   3   chr3_97935675     HPrz    T    C        1      2        2 
   3   chr3_97935675     ZBoe    T    C        0      0        2 
   3   chr3_97935675     ZGre    T    C        0      0        2 
   3   chr3_97935675     ZHar    T    C        0      0        2 
   3   chr3_97935675   Sample    T    C        0      0        2 
   3   chr3_97937862     AAsi    C    T        0      0        2 
   3   chr3_97937862     AKia    C    T        0      0        2 
   3   chr3_97937862     AOna    C    T        0      0        2 
   3   chr3_97937862     ASom    C    T        0      0        2 
   3   chr3_97937862     HCab    C    T        1      2        2 
   3   chr3_97937862     HPrz    C    T        1      2        2 
   3   chr3_97937862     ZBoe    C    T        0      0        2 
   3   chr3_97937862     ZGre    C    T        0      0        2 
   3   chr3_97937862     ZHar    C    T        0      0        2 
   3   chr3_97937862   Sample    C    T        1      2        2 
   3   chr3_97937968     AAsi    A    G        0      0        2 
   3   chr3_97937968     AKia    A    G      0.5      1        2 
   3   chr3_97937968     AOna    A    G        0      0        2 
   3   chr3_97937968     ASom    A    G        0      0        2 
   3   chr3_97937968     HCab    A    G        0      0        2 
   3   chr3_97937968     HPrz    A    G        0      0        2 
   3   chr3_97937968     ZBoe    A    G        0      0        2 
   3   chr3_97937968     ZGre    A    G        0      0        2 
   3   chr3_97937968     ZHar    A    G        0      0        2 
   3   chr3_97937968   Sample    A    G        0      0        2 
   3   chr3_97939490     AAsi    A    G        0      0        2 
   3   chr3_97939490     AKia    A    G        0      0        2 
   3   chr3_97939490     AOna    A    G        0      0        2 
   3   chr3_97939490     ASom    A    G        0      0        2 
   3   chr3_97939490     HCab    A    G        0      0        2 
   3   chr3_97939490     HPrz    A    G        0      0        2 
   3   chr3_97939490     ZBoe    A    G        0      0        2 
   3   chr3_97939490     ZGre    A    G        0      0        2 
   3   chr3_97939490     ZHar    A    G        1      2        2 
   3   chr3_97939490   Sample    A    G        0      0        2 
   3   chr3_97944943     AAsi    G    T        0      0        2 
   3   chr3_97944943     AKia    G    T        0      0        2 
   3   chr3_97944943     AOna    G    T        0      0        2 
   3   chr3_97944943     ASom    G    T        0      0        2 
   3   chr3_97944943     HCab    G    T        1      2        2 
   3   chr3_97944943     HPrz    G    T        1      2        2 
   3   chr3_97944943     ZBoe    G    T        0      0        2 
   3   chr3_97944943     ZGre    G    T        0      0        2 
   3   chr3_97944943     ZHar    G    T        0      0        2 
   3   chr3_97944943   Sample    G    T        1      2        2 
   3   chr3_97945025     AAsi    A    G        0      0        2 
   3   chr3_97945025     AKia    A    G        0      0        2 
   3   chr3_97945025     AOna    A    G        0      0        2 
   3   chr3_97945025     ASom    A    G        0      0        2 
   3   chr3_97945025     HCab    A    G        0      0        2 
   3   chr3_97945025     HPrz    A    G        0      0        2 
   3   chr3_97945025     ZBoe    A    G      0.5      1        2 
   3   chr3_97945025     ZGre    A    G        0      0        2 
   3   chr3_97945025     ZHar    A    G        0      0        2 
   3   chr3_97945025   Sample    A    G        0      0        2 
   3   chr3_97957324     AAsi    T    G        0      0        2 
   3   chr3_97957324     AKia    T    G        0      0        2 
   3   chr3_97957324     AOna    T    G        0      0        2 
   3   chr3_97957324     ASom    T    G        0      0        2 
   3   chr3_97957324     HCab    T    G        1      2        2 
   3   chr3_97957324     HPrz    T    G        1      2        2 
   3   chr3_97957324     ZBoe    T    G        0      0        2 
   3   chr3_97957324     ZGre    T    G        0      0        2 
   3   chr3_97957324     ZHar    T    G        0      0        2 
   3   chr3_97957324   Sample    T    G        1      2        2 
   3   chr3_97979781     AAsi    C    A        0      0        2 
   3   chr3_97979781     AKia    C    A        0      0        2 
   3   chr3_97979781     AOna    C    A        0      0        2 
   3   chr3_97979781     ASom    C    A        0      0        2 
   3   chr3_97979781     HCab    C    A        0      0        2 
   3   chr3_97979781     HPrz    C    A        0      0        2 
   3   chr3_97979781     ZBoe    C    A        0      0        2 
   3   chr3_97979781     ZGre    C    A      0.5      1        2 
   3   chr3_97979781     ZHar    C    A        0      0        2 
   3   chr3_97979781   Sample    C    A        0      0        2 
   3   chr3_97982302     AAsi    T    C        0      0        2 
   3   chr3_97982302     AKia    T    C        0      0        2 
   3   chr3_97982302     AOna    T    C      0.5      1        2 
   3   chr3_97982302     ASom    T    C        0      0        2 
   3   chr3_97982302     HCab    T    C        0      0        2 
   3   chr3_97982302     HPrz    T    C        0      0        2 
   3   chr3_97982302     ZBoe    T    C        0      0        2 
   3   chr3_97982302     ZGre    T    C        0      0        2 
   3   chr3_97982302     ZHar    T    C        0      0        2 
   3   chr3_97982302   Sample    T    C        0      0        2 
   3   chr3_97983284     AAsi    A    T        0      0        2 
   3   chr3_97983284     AKia    A    T        0      0        2 
   3   chr3_97983284     AOna    A    T        0      0        2 
   3   chr3_97983284     ASom    A    T        0      0        2 
   3   chr3_97983284     HCab    A    T        1      2        2 
   3   chr3_97983284     HPrz    A    T        1      2        2 
   3   chr3_97983284     ZBoe    A    T        0      0        2 
   3   chr3_97983284     ZGre    A    T        0      0        2 
   3   chr3_97983284     ZHar    A    T        0      0        2 
   3   chr3_97983284   Sample    A    T        1      2        2 
   3   chr3_97983916     AAsi    G    T        0      0        2 
   3   chr3_97983916     AKia    G    T        0      0        2 
   3   chr3_97983916     AOna    G    T        0      0        2 
   3   chr3_97983916     ASom    G    T        0      0        2 
   3   chr3_97983916     HCab    G    T        1      2        2 
   3   chr3_97983916     HPrz    G    T        1      2        2 
   3   chr3_97983916     ZBoe    G    T        0      0        2 
   3   chr3_97983916     ZGre    G    T        0      0        2 
   3   chr3_97983916     ZHar    G    T        0      0        2 
   3   chr3_97983916   Sample    G    T        1      2        2 
   3   chr3_97984362     AAsi    G    C        0      0        2 
   3   chr3_97984362     AKia    G    C        0      0        2 
   3   chr3_97984362     AOna    G    C        0      0        2 
   3   chr3_97984362     ASom    G    C        0      0        2 
   3   chr3_97984362     HCab    G    C        0      0        2 
   3   chr3_97984362     HPrz    G    C        0      0        2 
   3   chr3_97984362     ZBoe    G    C        0      0        2 
   3   chr3_97984362     ZGre    G    C        0      0        2 
   3   chr3_97984362     ZHar    G    C        1      2        2 
   3   chr3_97984362   Sample    G    C        0      0        2 
   3   chr3_97990686     AAsi    C    T        0      0        2 
   3   chr3_97990686     AKia    C    T        0      0        2 
   3   chr3_97990686     AOna    C    T        0      0        2 
   3   chr3_97990686     ASom    C    T        0      0        2 
   3   chr3_97990686     HCab    C    T        1      2        2 
   3   chr3_97990686     HPrz    C    T        1      2        2 
   3   chr3_97990686     ZBoe    C    T        0      0        2 
   3   chr3_97990686     ZGre    C    T        0      0        2 
   3   chr3_97990686     ZHar    C    T        0      0        2 
   3   chr3_97990686   Sample    C    T        1      2        2 
   3   chr3_97992728     AAsi    A    G        0      0        2 
   3   chr3_97992728     AKia    A    G        0      0        2 
   3   chr3_97992728     AOna    A    G      0.5      1        2 
   3   chr3_97992728     ASom    A    G        0      0        2 
   3   chr3_97992728     HCab    A    G        0      0        2 
   3   chr3_97992728     HPrz    A    G        0      0        2 
   3   chr3_97992728     ZBoe    A    G        0      0        2 
   3   chr3_97992728     ZGre    A    G        0      0        2 
   3   chr3_97992728     ZHar    A    G        0      0        2 
   3   chr3_97992728   Sample    A    G        0      0        2 
   3   chr3_97993907     AAsi    C    T        0      0        2 
   3   chr3_97993907     AKia    C    T        0      0        2 
   3   chr3_97993907     AOna    C    T        0      0        2 
   3   chr3_97993907     ASom    C    T        0      0        2 
   3   chr3_97993907     HCab    C    T        1      2        2 
   3   chr3_97993907     HPrz    C    T        1      2        2 
   3   chr3_97993907     ZBoe    C    T        0      0        2 
   3   chr3_97993907     ZGre    C    T        0      0        2 
   3   chr3_97993907     ZHar    C    T        0      0        2 
   3   chr3_97993907   Sample    C    T        1      2        2 
   3   chr3_97998440     AAsi    A    T        0      0        2 
   3   chr3_97998440     AKia    A    T        0      0        2 
   3   chr3_97998440     AOna    A    T      0.5      1        2 
   3   chr3_97998440     ASom    A    T        0      0        2 
   3   chr3_97998440     HCab    A    T        0      0        2 
   3   chr3_97998440     HPrz    A    T        0      0        2 
   3   chr3_97998440     ZBoe    A    T        0      0        2 
   3   chr3_97998440     ZGre    A    T        0      0        2 
   3   chr3_97998440     ZHar    A    T        0      0        2 
   3   chr3_97998440   Sample    A    T        0      0        2 
   3   chr3_97999874     AAsi    T    G        0      0        2 
   3   chr3_97999874     AKia    T    G        0      0        2 
   3   chr3_97999874     AOna    T    G      0.5      1        2 
   3   chr3_97999874     ASom    T    G        0      0        2 
   3   chr3_97999874     HCab    T    G        0      0        2 
   3   chr3_97999874     HPrz    T    G        0      0        2 
   3   chr3_97999874     ZBoe    T    G        0      0        2 
   3   chr3_97999874     ZGre    T    G        0      0        2 
   3   chr3_97999874     ZHar    T    G        0      0        2 
   3   chr3_97999874   Sample    T    G        0      0        2 
   3   chr3_98008939     AAsi    G    A        0      0        2 
   3   chr3_98008939     AKia    G    A        0      0        2 
   3   chr3_98008939     AOna    G    A        0      0        2 
   3   chr3_98008939     ASom    G    A        0      0        2 
   3   chr3_98008939     HCab    G    A        1      2        2 
   3   chr3_98008939     HPrz    G    A        1      2        2 
   3   chr3_98008939     ZBoe    G    A        0      0        2 
   3   chr3_98008939     ZGre    G    A        0      0        2 
   3   chr3_98008939     ZHar    G    A        0      0        2 
   3   chr3_98008939   Sample    G    A        1      2        2 
   3   chr3_98009482     AAsi    T    C      0.5      1        2 
   3   chr3_98009482     AKia    T    C        0      0        2 
   3   chr3_98009482     AOna    T    C        0      0        2 
   3   chr3_98009482     ASom    T    C        0      0        2 
   3   chr3_98009482     HCab    T    C        0      0        2 
   3   chr3_98009482     HPrz    T    C        0      0        2 
   3   chr3_98009482     ZBoe    T    C        0      0        2 
   3   chr3_98009482     ZGre    T    C      0.5      1        2 
   3   chr3_98009482     ZHar    T    C        1      2        2 
   3   chr3_98009482   Sample    T    C        1      2        2 
   3   chr3_98010254     AAsi    T    C        0      0        2 
   3   chr3_98010254     AKia    T    C        0      0        2 
   3   chr3_98010254     AOna    T    C        0      0        2 
   3   chr3_98010254     ASom    T    C        0      0        2 
   3   chr3_98010254     HCab    T    C        1      2        2 
   3   chr3_98010254     HPrz    T    C        0      0        2 
   3   chr3_98010254     ZBoe    T    C        0      0        2 
   3   chr3_98010254     ZGre    T    C        0      0        2 
   3   chr3_98010254     ZHar    T    C        0      0        2 
   3   chr3_98010254   Sample    T    C        1      2        2 
   3   chr3_98012070     AAsi    T    G        0      0        2 
   3   chr3_98012070     AKia    T    G        0      0        2 
   3   chr3_98012070     AOna    T    G        0      0        2 
   3   chr3_98012070     ASom    T    G        0      0        2 
   3   chr3_98012070     HCab    T    G        0      0        2 
   3   chr3_98012070     HPrz    T    G        1      2        2 
   3   chr3_98012070     ZBoe    T    G        0      0        2 
   3   chr3_98012070     ZGre    T    G        0      0        2 
   3   chr3_98012070     ZHar    T    G        0      0        2 
   3   chr3_98012070   Sample    T    G        0      0        2 
   3   chr3_98020603     AAsi    T    A        0      0        2 
   3   chr3_98020603     AKia    T    A        0      0        2 
   3   chr3_98020603     AOna    T    A        0      0        2 
   3   chr3_98020603     ASom    T    A        0      0        2 
   3   chr3_98020603     HCab    T    A      0.5      1        2 
   3   chr3_98020603     HPrz    T    A        0      0        2 
   3   chr3_98020603     ZBoe    T    A        0      0        2 
   3   chr3_98020603     ZGre    T    A        0      0        2 
   3   chr3_98020603     ZHar    T    A        0      0        2 
   3   chr3_98020603   Sample    T    A        0      0        2 
   3   chr3_98033236     AAsi    T    C        0      0        2 
   3   chr3_98033236     AKia    T    C        0      0        2 
   3   chr3_98033236     AOna    T    C        0      0        2 
   3   chr3_98033236     ASom    T    C        0      0        2 
   3   chr3_98033236     HCab    T    C        0      0        2 
   3   chr3_98033236     HPrz    T    C        1      2        2 
   3   chr3_98033236     ZBoe    T    C        0      0        2 
   3   chr3_98033236     ZGre    T    C        0      0        2 
   3   chr3_98033236     ZHar    T    C        0      0        2 
   3   chr3_98033236   Sample    T    C        0      0        2 
   3   chr3_98041276     AAsi    A    G        0      0        2 
   3   chr3_98041276     AKia    A    G      0.5      1        2 
   3   chr3_98041276     AOna    A    G        0      0        2 
   3   chr3_98041276     ASom    A    G        0      0        2 
   3   chr3_98041276     HCab    A    G        0      0        2 
   3   chr3_98041276     HPrz    A    G        0      0        2 
   3   chr3_98041276     ZBoe    A    G        0      0        2 
   3   chr3_98041276     ZGre    A    G        0      0        2 
   3   chr3_98041276     ZHar    A    G        0      0        2 
   3   chr3_98041276   Sample    A    G        0      0        2 
   3   chr3_98042635     AAsi    G    A        0      0        2 
   3   chr3_98042635     AKia    G    A        0      0        2 
   3   chr3_98042635     AOna    G    A        0      0        2 
   3   chr3_98042635     ASom    G    A        0      0        2 
   3   chr3_98042635     HCab    G    A        0      0        2 
   3   chr3_98042635     HPrz    G    A        0      0        2 
   3   chr3_98042635     ZBoe    G    A        0      0        2 
   3   chr3_98042635     ZGre    G    A      0.5      1        2 
   3   chr3_98042635     ZHar    G    A        0      0        2 
   3   chr3_98042635   Sample    G    A        0      0        2 
   3   chr3_98045606     AAsi    A    G        0      0        2 
   3   chr3_98045606     AKia    A    G        0      0        2 
   3   chr3_98045606     AOna    A    G        0      0        2 
   3   chr3_98045606     ASom    A    G        0      0        2 
   3   chr3_98045606     HCab    A    G      0.5      1        2 
   3   chr3_98045606     HPrz    A    G        0      0        2 
   3   chr3_98045606     ZBoe    A    G        0      0        2 
   3   chr3_98045606     ZGre    A    G      0.5      1        2 
   3   chr3_98045606     ZHar    A    G        0      0        2 
   3   chr3_98045606   Sample    A    G        0      0        2 
   3   chr3_98051994     AAsi    C    T        0      0        2 
   3   chr3_98051994     AKia    C    T        0      0        2 
   3   chr3_98051994     AOna    C    T        0      0        2 
   3   chr3_98051994     ASom    C    T        0      0        2 
   3   chr3_98051994     HCab    C    T        1      2        2 
   3   chr3_98051994     HPrz    C    T        1      2        2 
   3   chr3_98051994     ZBoe    C    T        0      0        2 
   3   chr3_98051994     ZGre    C    T        0      0        2 
   3   chr3_98051994     ZHar    C    T        0      0        2 
   3   chr3_98051994   Sample    C    T        1      2        2 
   3   chr3_98056336     AAsi    G    A        0      0        2 
   3   chr3_98056336     AKia    G    A        0      0        2 
   3   chr3_98056336     AOna    G    A        0      0        2 
   3   chr3_98056336     ASom    G    A        0      0        2 
   3   chr3_98056336     HCab    G    A        1      2        2 
   3   chr3_98056336     HPrz    G    A        1      2        2 
   3   chr3_98056336     ZBoe    G    A        0      0        2 
   3   chr3_98056336     ZGre    G    A        0      0        2 
   3   chr3_98056336     ZHar    G    A        0      0        2 
   3   chr3_98056336   Sample    G    A        1      2        2 
   3   chr3_98063212     AAsi    A    C        0      0        2 
   3   chr3_98063212     AKia    A    C        0      0        2 
   3   chr3_98063212     AOna    A    C        0      0        2 
   3   chr3_98063212     ASom    A    C        0      0        2 
   3   chr3_98063212     HCab    A    C        0      0        2 
   3   chr3_98063212     HPrz    A    C        0      0        2 
   3   chr3_98063212     ZBoe    A    C        0      0        2 
   3   chr3_98063212     ZGre    A    C      0.5      1        2 
   3   chr3_98063212     ZHar    A    C        0      0        2 
   3   chr3_98063212   Sample    A    C        0      0        2 
   3   chr3_98064874     AAsi    A    G      0.5      1        2 
   3   chr3_98064874     AKia    A    G        0      0        2 
   3   chr3_98064874     AOna    A    G        0      0        2 
   3   chr3_98064874     ASom    A    G        0      0        2 
   3   chr3_98064874     HCab    A    G        0      0        2 
   3   chr3_98064874     HPrz    A    G        0      0        2 
   3   chr3_98064874     ZBoe    A    G        0      0        2 
   3   chr3_98064874     ZGre    A    G        0      0        2 
   3   chr3_98064874     ZHar    A    G        0      0        2 
   3   chr3_98064874   Sample    A    G        0      0        2 
   3   chr3_98075227     AAsi    A    G        0      0        2 
   3   chr3_98075227     AKia    A    G        0      0        2 
   3   chr3_98075227     AOna    A    G      0.5      1        2 
   3   chr3_98075227     ASom    A    G        0      0        2 
   3   chr3_98075227     HCab    A    G        1      2        2 
   3   chr3_98075227     HPrz    A    G        1      2        2 
   3   chr3_98075227     ZBoe    A    G        0      0        2 
   3   chr3_98075227     ZGre    A    G        0      0        2 
   3   chr3_98075227     ZHar    A    G        0      0        2 
   3   chr3_98075227   Sample    A    G        1      2        2 
   3   chr3_98077639     AAsi    C    G        1      2        2 
   3   chr3_98077639     AKia    C    G        0      0        2 
   3   chr3_98077639     AOna    C    G        0      0        2 
   3   chr3_98077639     ASom    C    G        1      2        2 
   3   chr3_98077639     HCab    C    G        0      0        2 
   3   chr3_98077639     HPrz    C    G        0      0        2 
   3   chr3_98077639     ZBoe    C    G        0      0        2 
   3   chr3_98077639     ZGre    C    G        0      0        2 
   3   chr3_98077639     ZHar    C    G        0      0        2 
   3   chr3_98077639   Sample    C    G        0      0        2 
   3   chr3_98078611     AAsi    G    A        0      0        2 
   3   chr3_98078611     AKia    G    A        0      0        2 
   3   chr3_98078611     AOna    G    A        0      0        2 
   3   chr3_98078611     ASom    G    A        0      0        2 
   3   chr3_98078611     HCab    G    A        1      2        2 
   3   chr3_98078611     HPrz    G    A        1      2        2 
   3   chr3_98078611     ZBoe    G    A        0      0        2 
   3   chr3_98078611     ZGre    G    A        0      0        2 
   3   chr3_98078611     ZHar    G    A        0      0        2 
   3   chr3_98078611   Sample    G    A        1      2        2 
   3   chr3_98079137     AAsi    C    T        0      0        2 
   3   chr3_98079137     AKia    C    T        0      0        2 
   3   chr3_98079137     AOna    C    T        0      0        2 
   3   chr3_98079137     ASom    C    T        0      0        2 
   3   chr3_98079137     HCab    C    T        0      0        2 
   3   chr3_98079137     HPrz    C    T        0      0        2 
   3   chr3_98079137     ZBoe    C    T        1      2        2 
   3   chr3_98079137     ZGre    C    T        0      0        2 
   3   chr3_98079137     ZHar    C    T        0      0        2 
   3   chr3_98079137   Sample    C    T        0      0        2 
   3   chr3_98079937     AAsi    G    T        0      0        2 
   3   chr3_98079937     AKia    G    T        0      0        2 
   3   chr3_98079937     AOna    G    T        0      0        2 
   3   chr3_98079937     ASom    G    T        0      0        2 
   3   chr3_98079937     HCab    G    T      0.5      1        2 
   3   chr3_98079937     HPrz    G    T        1      2        2 
   3   chr3_98079937     ZBoe    G    T        0      0        2 
   3   chr3_98079937     ZGre    G    T        1      2        2 
   3   chr3_98079937     ZHar    G    T        0      0        2 
   3   chr3_98079937   Sample    G    T        1      2        2 
   3   chr3_98080173     AAsi    T    A        0      0        2 
   3   chr3_98080173     AKia    T    A        0      0        2 
   3   chr3_98080173     AOna    T    A        0      0        2 
   3   chr3_98080173     ASom    T    A        1      2        2 
   3   chr3_98080173     HCab    T    A        0      0        2 
   3   chr3_98080173     HPrz    T    A        0      0        2 
   3   chr3_98080173     ZBoe    T    A        0      0        2 
   3   chr3_98080173     ZGre    T    A        0      0        2 
   3   chr3_98080173     ZHar    T    A        0      0        2 
   3   chr3_98080173   Sample    T    A        0      0        2 
   3   chr3_98081500     AAsi    G    A        0      0        2 
   3   chr3_98081500     AKia    G    A        0      0        2 
   3   chr3_98081500     AOna    G    A        0      0        2 
   3   chr3_98081500     ASom    G    A        0      0        2 
   3   chr3_98081500     HCab    G    A        1      2        2 
   3   chr3_98081500     HPrz    G    A        0      0        2 
   3   chr3_98081500     ZBoe    G    A        0      0        2 
   3   chr3_98081500     ZGre    G    A        0      0        2 
   3   chr3_98081500     ZHar    G    A        0      0        2 
   3   chr3_98081500   Sample    G    A        1      2        2 
   3   chr3_98088455     AAsi    G    A        0      0        2 
   3   chr3_98088455     AKia    G    A        0      0        2 
   3   chr3_98088455     AOna    G    A        0      0        2 
   3   chr3_98088455     ASom    G    A        0      0        2 
   3   chr3_98088455     HCab    G    A        1      2        2 
   3   chr3_98088455     HPrz    G    A        0      0        2 
   3   chr3_98088455     ZBoe    G    A        0      0        2 
   3   chr3_98088455     ZGre    G    A        0      0        2 
   3   chr3_98088455     ZHar    G    A        0      0        2 
   3   chr3_98088455   Sample    G    A        1      2        2 
   3   chr3_98094237     AAsi    G    A        0      0        2 
   3   chr3_98094237     AKia    G    A        0      0        2 
   3   chr3_98094237     AOna    G    A        0      0        2 
   3   chr3_98094237     ASom    G    A        0      0        2 
   3   chr3_98094237     HCab    G    A        0      0        2 
   3   chr3_98094237     HPrz    G    A        1      2        2 
   3   chr3_98094237     ZBoe    G    A        0      0        2 
   3   chr3_98094237     ZGre    G    A        0      0        2 
   3   chr3_98094237     ZHar    G    A        0      0        2 
   3   chr3_98094237   Sample    G    A        1      2        2 
   3   chr3_98098485     AAsi    G    A        1      2        2 
   3   chr3_98098485     AKia    G    A        0      0        2 
   3   chr3_98098485     AOna    G    A        0      0        2 
   3   chr3_98098485     ASom    G    A        1      2        2 
   3   chr3_98098485     HCab    G    A        0      0        2 
   3   chr3_98098485     HPrz    G    A        0      0        2 
   3   chr3_98098485     ZBoe    G    A        0      0        2 
   3   chr3_98098485     ZGre    G    A        0      0        2 
   3   chr3_98098485     ZHar    G    A        0      0        2 
   3   chr3_98098485   Sample    G    A        0      0        2 
   3   chr3_98100751     AAsi    G    T        0      0        2 
   3   chr3_98100751     AKia    G    T        0      0        2 
   3   chr3_98100751     AOna    G    T        0      0        2 
   3   chr3_98100751     ASom    G    T        0      0        2 
   3   chr3_98100751     HCab    G    T      0.5      1        2 
   3   chr3_98100751     HPrz    G    T        1      2        2 
   3   chr3_98100751     ZBoe    G    T        0      0        2 
   3   chr3_98100751     ZGre    G    T        0      0        2 
   3   chr3_98100751     ZHar    G    T        0      0        2 
   3   chr3_98100751   Sample    G    T        1      2        2 
   3   chr3_98101576     AAsi    T    C        0      0        2 
   3   chr3_98101576     AKia    T    C        0      0        2 
   3   chr3_98101576     AOna    T    C        0      0        2 
   3   chr3_98101576     ASom    T    C        0      0        2 
   3   chr3_98101576     HCab    T    C        0      0        2 
   3   chr3_98101576     HPrz    T    C        0      0        2 
   3   chr3_98101576     ZBoe    T    C        0      0        2 
   3   chr3_98101576     ZGre    T    C        1      2        2 
   3   chr3_98101576     ZHar    T    C        0      0        2 
   3   chr3_98101576   Sample    T    C        0      0        2 
   3   chr3_98106489     AAsi    A    G        0      0        2 
   3   chr3_98106489     AKia    A    G        0      0        2 
   3   chr3_98106489     AOna    A    G        0      0        2 
   3   chr3_98106489     ASom    A    G        0      0        2 
   3   chr3_98106489     HCab    A    G        1      2        2 
   3   chr3_98106489     HPrz    A    G        1      2        2 
   3   chr3_98106489     ZBoe    A    G        0      0        2 
   3   chr3_98106489     ZGre    A    G        0      0        2 
   3   chr3_98106489     ZHar    A    G        0      0        2 
   3   chr3_98106489   Sample    A    G        1      2        2 
   3   chr3_98108173     AAsi    A    G        0      0        2 
   3   chr3_98108173     AKia    A    G        0      0        2 
   3   chr3_98108173     AOna    A    G        0      0        2 
   3   chr3_98108173     ASom    A    G        0      0        2 
   3   chr3_98108173     HCab    A    G      0.5      1        2 
   3   chr3_98108173     HPrz    A    G        1      2        2 
   3   chr3_98108173     ZBoe    A    G        0      0        2 
   3   chr3_98108173     ZGre    A    G        0      0        2 
   3   chr3_98108173     ZHar    A    G        0      0        2 
   3   chr3_98108173   Sample    A    G        0      0        2 
   3   chr3_98110137     AAsi    A    G        0      0        2 
   3   chr3_98110137     AKia    A    G        0      0        2 
   3   chr3_98110137     AOna    A    G        0      0        2 
   3   chr3_98110137     ASom    A    G        0      0        2 
   3   chr3_98110137     HCab    A    G      0.5      1        2 
   3   chr3_98110137     HPrz    A    G        0      0        2 
   3   chr3_98110137     ZBoe    A    G        0      0        2 
   3   chr3_98110137     ZGre    A    G        0      0        2 
   3   chr3_98110137     ZHar    A    G        0      0        2 
   3   chr3_98110137   Sample    A    G        0      0        2 
   3   chr3_98116799     AAsi    C    T        0      0        2 
   3   chr3_98116799     AKia    C    T        0      0        2 
   3   chr3_98116799     AOna    C    T        0      0        2 
   3   chr3_98116799     ASom    C    T        0      0        2 
   3   chr3_98116799     HCab    C    T        1      2        2 
   3   chr3_98116799     HPrz    C    T        1      2        2 
   3   chr3_98116799     ZBoe    C    T        0      0        2 
   3   chr3_98116799     ZGre    C    T        0      0        2 
   3   chr3_98116799     ZHar    C    T        0      0        2 
   3   chr3_98116799   Sample    C    T        1      2        2 
   3   chr3_98125033     AAsi    T    C        0      0        2 
   3   chr3_98125033     AKia    T    C        0      0        2 
   3   chr3_98125033     AOna    T    C        0      0        2 
   3   chr3_98125033     ASom    T    C        0      0        2 
   3   chr3_98125033     HCab    T    C      0.5      1        2 
   3   chr3_98125033     HPrz    T    C      0.5      1        2 
   3   chr3_98125033     ZBoe    T    C        0      0        2 
   3   chr3_98125033     ZGre    T    C        0      0        2 
   3   chr3_98125033     ZHar    T    C        0      0        2 
   3   chr3_98125033   Sample    T    C        0      0        2 
   3   chr3_98139169     AAsi    G    A        0      0        2 
   3   chr3_98139169     AKia    G    A        0      0        2 
   3   chr3_98139169     AOna    G    A        0      0        2 
   3   chr3_98139169     ASom    G    A        0      0        2 
   3   chr3_98139169     HCab    G    A        1      2        2 
   3   chr3_98139169     HPrz    G    A        1      2        2 
   3   chr3_98139169     ZBoe    G    A        0      0        2 
   3   chr3_98139169     ZGre    G    A        0      0        2 
   3   chr3_98139169     ZHar    G    A        0      0        2 
   3   chr3_98139169   Sample    G    A        1      2        2 
   3   chr3_98142452     AAsi    A    G        0      0        2 
   3   chr3_98142452     AKia    A    G        0      0        2 
   3   chr3_98142452     AOna    A    G        0      0        2 
   3   chr3_98142452     ASom    A    G        0      0        2 
   3   chr3_98142452     HCab    A    G        1      2        2 
   3   chr3_98142452     HPrz    A    G        1      2        2 
   3   chr3_98142452     ZBoe    A    G        0      0        2 
   3   chr3_98142452     ZGre    A    G        0      0        2 
   3   chr3_98142452     ZHar    A    G        0      0        2 
   3   chr3_98142452   Sample    A    G        1      2        2 
   3   chr3_98147088     AAsi    C    A        0      0        2 
   3   chr3_98147088     AKia    C    A        0      0        2 
   3   chr3_98147088     AOna    C    A        0      0        2 
   3   chr3_98147088     ASom    C    A        0      0        2 
   3   chr3_98147088     HCab    C    A        0      0        2 
   3   chr3_98147088     HPrz    C    A        0      0        2 
   3   chr3_98147088     ZBoe    C    A      0.5      1        2 
   3   chr3_98147088     ZGre    C    A        1      2        2 
   3   chr3_98147088     ZHar    C    A        0      0        2 
   3   chr3_98147088   Sample    C    A        0      0        2 
   3   chr3_98147771     AAsi    C    G        0      0        2 
   3   chr3_98147771     AKia    C    G        0      0        2 
   3   chr3_98147771     AOna    C    G        0      0        2 
   3   chr3_98147771     ASom    C    G        0      0        2 
   3   chr3_98147771     HCab    C    G        1      2        2 
   3   chr3_98147771     HPrz    C    G        1      2        2 
   3   chr3_98147771     ZBoe    C    G        0      0        2 
   3   chr3_98147771     ZGre    C    G        0      0        2 
   3   chr3_98147771     ZHar    C    G        0      0        2 
   3   chr3_98147771   Sample    C    G        1      2        2 
   3   chr3_98172781     AAsi    A    G        0      0        2 
   3   chr3_98172781     AKia    A    G        0      0        2 
   3   chr3_98172781     AOna    A    G        0      0        2 
   3   chr3_98172781     ASom    A    G        0      0        2 
   3   chr3_98172781     HCab    A    G        1      2        2 
   3   chr3_98172781     HPrz    A    G        1      2        2 
   3   chr3_98172781     ZBoe    A    G        0      0        2 
   3   chr3_98172781     ZGre    A    G        0      0        2 
   3   chr3_98172781     ZHar    A    G        0      0        2 
   3   chr3_98172781   Sample    A    G        1      2        2 
   3   chr3_98192289     AAsi    G    C        0      0        2 
   3   chr3_98192289     AKia    G    C        0      0        2 
   3   chr3_98192289     AOna    G    C        0      0        2 
   3   chr3_98192289     ASom    G    C        0      0        2 
   3   chr3_98192289     HCab    G    C        0      0        2 
   3   chr3_98192289     HPrz    G    C        0      0        2 
   3   chr3_98192289     ZBoe    G    C        0      0        2 
   3   chr3_98192289     ZGre    G    C        1      2        2 
   3   chr3_98192289     ZHar    G    C        0      0        2 
   3   chr3_98192289   Sample    G    C        0      0        2 
   3   chr3_98225801     AAsi    G    A        0      0        2 
   3   chr3_98225801     AKia    G    A        0      0        2 
   3   chr3_98225801     AOna    G    A        0      0        2 
   3   chr3_98225801     ASom    G    A        0      0        2 
   3   chr3_98225801     HCab    G    A        0      0        2 
   3   chr3_98225801     HPrz    G    A        0      0        2 
   3   chr3_98225801     ZBoe    G    A        0      0        2 
   3   chr3_98225801     ZGre    G    A      0.5      1        2 
   3   chr3_98225801     ZHar    G    A        0      0        2 
   3   chr3_98225801   Sample    G    A        0      0        2 
   3   chr3_98241777     AAsi    G    T        0      0        2 
   3   chr3_98241777     AKia    G    T        0      0        2 
   3   chr3_98241777     AOna    G    T        0      0        2 
   3   chr3_98241777     ASom    G    T        0      0        2 
   3   chr3_98241777     HCab    G    T        1      2        2 
   3   chr3_98241777     HPrz    G    T        1      2        2 
   3   chr3_98241777     ZBoe    G    T        0      0        2 
   3   chr3_98241777     ZGre    G    T        0      0        2 
   3   chr3_98241777     ZHar    G    T        0      0        2 
   3   chr3_98241777   Sample    G    T        1      2        2 
   3   chr3_98253636     AAsi    T    C        0      0        2 
   3   chr3_98253636     AKia    T    C        0      0        2 
   3   chr3_98253636     AOna    T    C        0      0        2 
   3   chr3_98253636     ASom    T    C        0      0        2 
   3   chr3_98253636     HCab    T    C        0      0        2 
   3   chr3_98253636     HPrz    T    C        0      0        2 
   3   chr3_98253636     ZBoe    T    C        0      0        2 
   3   chr3_98253636     ZGre    T    C        0      0        2 
   3   chr3_98253636     ZHar    T    C        1      2        2 
   3   chr3_98253636   Sample    T    C        0      0        2 
   3   chr3_98263894     AAsi    C    T        0      0        2 
   3   chr3_98263894     AKia    C    T        1      2        2 
   3   chr3_98263894     AOna    C    T        1      2        2 
   3   chr3_98263894     ASom    C    T        0      0        2 
   3   chr3_98263894     HCab    C    T        0      0        2 
   3   chr3_98263894     HPrz    C    T        0      0        2 
   3   chr3_98263894     ZBoe    C    T        0      0        2 
   3   chr3_98263894     ZGre    C    T        0      0        2 
   3   chr3_98263894     ZHar    C    T        0      0        2 
   3   chr3_98263894   Sample    C    T        0      0        2 
   3   chr3_98264869     AAsi    G    A        1      2        2 
   3   chr3_98264869     AKia    G    A        0      0        2 
   3   chr3_98264869     AOna    G    A        0      0        2 
   3   chr3_98264869     ASom    G    A        1      2        2 
   3   chr3_98264869     HCab    G    A        0      0        2 
   3   chr3_98264869     HPrz    G    A        0      0        2 
   3   chr3_98264869     ZBoe    G    A        0      0        2 
   3   chr3_98264869     ZGre    G    A        0      0        2 
   3   chr3_98264869     ZHar    G    A        0      0        2 
   3   chr3_98264869   Sample    G    A        0      0        2 
   3   chr3_98272816     AAsi    G    C        0      0        2 
   3   chr3_98272816     AKia    G    C        0      0        2 
   3   chr3_98272816     AOna    G    C        0      0        2 
   3   chr3_98272816     ASom    G    C        0      0        2 
   3   chr3_98272816     HCab    G    C        0      0        2 
   3   chr3_98272816     HPrz    G    C        0      0        2 
   3   chr3_98272816     ZBoe    G    C        0      0        2 
   3   chr3_98272816     ZGre    G    C        0      0        2 
   3   chr3_98272816     ZHar    G    C      0.5      1        2 
   3   chr3_98272816   Sample    G    C        0      0        2 
   3   chr3_98272976     AAsi    C    T        0      0        2 
   3   chr3_98272976     AKia    C    T        0      0        2 
   3   chr3_98272976     AOna    C    T        0      0        2 
   3   chr3_98272976     ASom    C    T        0      0        2 
   3   chr3_98272976     HCab    C    T        0      0        2 
   3   chr3_98272976     HPrz    C    T        0      0        2 
   3   chr3_98272976     ZBoe    C    T      0.5      1        2 
   3   chr3_98272976     ZGre    C    T        0      0        2 
   3   chr3_98272976     ZHar    C    T        0      0        2 
   3   chr3_98272976   Sample    C    T        0      0        2 
   3   chr3_98278362     AAsi    A    G        0      0        2 
   3   chr3_98278362     AKia    A    G        0      0        2 
   3   chr3_98278362     AOna    A    G        0      0        2 
   3   chr3_98278362     ASom    A    G        0      0        2 
   3   chr3_98278362     HCab    A    G        0      0        2 
   3   chr3_98278362     HPrz    A    G        0      0        2 
   3   chr3_98278362     ZBoe    A    G      0.5      1        2 
   3   chr3_98278362     ZGre    A    G        0      0        2 
   3   chr3_98278362     ZHar    A    G        0      0        2 
   3   chr3_98278362   Sample    A    G        0      0        2 
   3   chr3_98281845     AAsi    C    T        0      0        2 
   3   chr3_98281845     AKia    C    T        0      0        2 
   3   chr3_98281845     AOna    C    T        0      0        2 
   3   chr3_98281845     ASom    C    T        0      0        2 
   3   chr3_98281845     HCab    C    T        0      0        2 
   3   chr3_98281845     HPrz    C    T        0      0        2 
   3   chr3_98281845     ZBoe    C    T        0      0        2 
   3   chr3_98281845     ZGre    C    T        0      0        2 
   3   chr3_98281845     ZHar    C    T      0.5      1        2 
   3   chr3_98281845   Sample    C    T        0      0        2 
   3   chr3_98288617     AAsi    C    T        0      0        2 
   3   chr3_98288617     AKia    C    T        0      0        2 
   3   chr3_98288617     AOna    C    T        0      0        2 
   3   chr3_98288617     ASom    C    T        0      0        2 
   3   chr3_98288617     HCab    C    T        1      2        2 
   3   chr3_98288617     HPrz    C    T        1      2        2 
   3   chr3_98288617     ZBoe    C    T        0      0        2 
   3   chr3_98288617     ZGre    C    T        0      0        2 
   3   chr3_98288617     ZHar    C    T        0      0        2 
   3   chr3_98288617   Sample    C    T        1      2        2 
   3   chr3_98291792     AAsi    C    T        0      0        2 
   3   chr3_98291792     AKia    C    T        0      0        2 
   3   chr3_98291792     AOna    C    T        0      0        2 
   3   chr3_98291792     ASom    C    T        0      0        2 
   3   chr3_98291792     HCab    C    T        1      2        2 
   3   chr3_98291792     HPrz    C    T        1      2        2 
   3   chr3_98291792     ZBoe    C    T        0      0        2 
   3   chr3_98291792     ZGre    C    T        0      0        2 
   3   chr3_98291792     ZHar    C    T        0      0        2 
   3   chr3_98291792   Sample    C    T        1      2        2 
   3   chr3_98297770     AAsi    G    C        0      0        2 
   3   chr3_98297770     AKia    G    C        1      2        2 
   3   chr3_98297770     AOna    G    C        1      2        2 
   3   chr3_98297770     ASom    G    C        0      0        2 
   3   chr3_98297770     HCab    G    C        0      0        2 
   3   chr3_98297770     HPrz    G    C        0      0        2 
   3   chr3_98297770     ZBoe    G    C        0      0        2 
   3   chr3_98297770     ZGre    G    C        0      0        2 
   3   chr3_98297770     ZHar    G    C        0      0        2 
   3   chr3_98297770   Sample    G    C        0      0        2 
   3   chr3_98302801     AAsi    A    G        0      0        2 
   3   chr3_98302801     AKia    A    G        0      0        2 
   3   chr3_98302801     AOna    A    G        0      0        2 
   3   chr3_98302801     ASom    A    G        0      0        2 
   3   chr3_98302801     HCab    A    G        1      2        2 
   3   chr3_98302801     HPrz    A    G        1      2        2 
   3   chr3_98302801     ZBoe    A    G        0      0        2 
   3   chr3_98302801     ZGre    A    G        0      0        2 
   3   chr3_98302801     ZHar    A    G        0      0        2 
   3   chr3_98302801   Sample    A    G        1      2        2 
   3   chr3_98302877     AAsi    A    G        0      0        2 
   3   chr3_98302877     AKia    A    G        0      0        2 
   3   chr3_98302877     AOna    A    G        0      0        2 
   3   chr3_98302877     ASom    A    G        0      0        2 
   3   chr3_98302877     HCab    A    G        0      0        2 
   3   chr3_98302877     HPrz    A    G        0      0        2 
   3   chr3_98302877     ZBoe    A    G        0      0        2 
   3   chr3_98302877     ZGre    A    G        0      0        2 
   3   chr3_98302877     ZHar    A    G      0.5      1        2 
   3   chr3_98302877   Sample    A    G        0      0        2 
   3   chr3_98324346     AAsi    A    G        0      0        2 
   3   chr3_98324346     AKia    A    G        0      0        2 
   3   chr3_98324346     AOna    A    G        0      0        2 
   3   chr3_98324346     ASom    A    G        0      0        2 
   3   chr3_98324346     HCab    A    G        0      0        2 
   3   chr3_98324346     HPrz    A    G        0      0        2 
   3   chr3_98324346     ZBoe    A    G        0      0        2 
   3   chr3_98324346     ZGre    A    G        0      0        2 
   3   chr3_98324346     ZHar    A    G      0.5      1        2 
   3   chr3_98324346   Sample    A    G        0      0        2 
   3   chr3_98331055     AAsi    G    A        0      0        2 
   3   chr3_98331055     AKia    G    A        0      0        2 
   3   chr3_98331055     AOna    G    A        0      0        2 
   3   chr3_98331055     ASom    G    A        0      0        2 
   3   chr3_98331055     HCab    G    A        1      2        2 
   3   chr3_98331055     HPrz    G    A        1      2        2 
   3   chr3_98331055     ZBoe    G    A        0      0        2 
   3   chr3_98331055     ZGre    G    A        0      0        2 
   3   chr3_98331055     ZHar    G    A        0      0        2 
   3   chr3_98331055   Sample    G    A        1      2        2 
   3   chr3_98332976     AAsi    C    T        0      0        2 
   3   chr3_98332976     AKia    C    T        0      0        2 
   3   chr3_98332976     AOna    C    T        0      0        2 
   3   chr3_98332976     ASom    C    T        0      0        2 
   3   chr3_98332976     HCab    C    T        0      0        2 
   3   chr3_98332976     HPrz    C    T        0      0        2 
   3   chr3_98332976     ZBoe    C    T      0.5      1        2 
   3   chr3_98332976     ZGre    C    T        0      0        2 
   3   chr3_98332976     ZHar    C    T        1      2        2 
   3   chr3_98332976   Sample    C    T        0      0        2 
   3   chr3_98348090     AAsi    C    T        0      0        2 
   3   chr3_98348090     AKia    C    T        0      0        2 
   3   chr3_98348090     AOna    C    T        0      0        2 
   3   chr3_98348090     ASom    C    T        0      0        2 
   3   chr3_98348090     HCab    C    T        0      0        2 
   3   chr3_98348090     HPrz    C    T        0      0        2 
   3   chr3_98348090     ZBoe    C    T      0.5      1        2 
   3   chr3_98348090     ZGre    C    T        0      0        2 
   3   chr3_98348090     ZHar    C    T        0      0        2 
   3   chr3_98348090   Sample    C    T        0      0        2 
   3   chr3_98349192     AAsi    A    G        0      0        2 
   3   chr3_98349192     AKia    A    G        0      0        2 
   3   chr3_98349192     AOna    A    G        0      0        2 
   3   chr3_98349192     ASom    A    G        0      0        2 
   3   chr3_98349192     HCab    A    G        1      2        2 
   3   chr3_98349192     HPrz    A    G        1      2        2 
   3   chr3_98349192     ZBoe    A    G        0      0        2 
   3   chr3_98349192     ZGre    A    G        0      0        2 
   3   chr3_98349192     ZHar    A    G        0      0        2 
   3   chr3_98349192   Sample    A    G        1      2        2 
   3   chr3_98353456     AAsi    G    A        0      0        2 
   3   chr3_98353456     AKia    G    A        0      0        2 
   3   chr3_98353456     AOna    G    A        0      0        2 
   3   chr3_98353456     ASom    G    A        0      0        2 
   3   chr3_98353456     HCab    G    A        0      0        2 
   3   chr3_98353456     HPrz    G    A        0      0        2 
   3   chr3_98353456     ZBoe    G    A      0.5      1        2 
   3   chr3_98353456     ZGre    G    A        0      0        2 
   3   chr3_98353456     ZHar    G    A        1      2        2 
   3   chr3_98353456   Sample    G    A        0      0        2 
   3   chr3_98354859     AAsi    C    A        0      0        2 
   3   chr3_98354859     AKia    C    A        0      0        2 
   3   chr3_98354859     AOna    C    A        0      0        2 
   3   chr3_98354859     ASom    C    A        0      0        2 
   3   chr3_98354859     HCab    C    A        0      0        2 
   3   chr3_98354859     HPrz    C    A        0      0        2 
   3   chr3_98354859     ZBoe    C    A        0      0        2 
   3   chr3_98354859     ZGre    C    A      0.5      1        2 
   3   chr3_98354859     ZHar    C    A        0      0        2 
   3   chr3_98354859   Sample    C    A        0      0        2 
   3   chr3_98360786     AAsi    G    A        0      0        2 
   3   chr3_98360786     AKia    G    A        0      0        2 
   3   chr3_98360786     AOna    G    A        0      0        2 
   3   chr3_98360786     ASom    G    A        0      0        2 
   3   chr3_98360786     HCab    G    A        0      0        2 
   3   chr3_98360786     HPrz    G    A      0.5      1        2 
   3   chr3_98360786     ZBoe    G    A        0      0        2 
   3   chr3_98360786     ZGre    G    A        0      0        2 
   3   chr3_98360786     ZHar    G    A        0      0        2 
   3   chr3_98360786   Sample    G    A        0      0        2 
   3   chr3_98362242     AAsi    T    C        1      2        2 
   3   chr3_98362242     AKia    T    C        1      2        2 
   3   chr3_98362242     AOna    T    C      0.5      1        2 
   3   chr3_98362242     ASom    T    C        1      2        2 
   3   chr3_98362242     HCab    T    C        0      0        2 
   3   chr3_98362242     HPrz    T    C        0      0        2 
   3   chr3_98362242     ZBoe    T    C        0      0        2 
   3   chr3_98362242     ZGre    T    C        0      0        2 
   3   chr3_98362242     ZHar    T    C        0      0        2 
   3   chr3_98362242   Sample    T    C        0      0        2 
   3   chr3_98364684     AAsi    C    T        0      0        2 
   3   chr3_98364684     AKia    C    T        0      0        2 
   3   chr3_98364684     AOna    C    T      0.5      1        2 
   3   chr3_98364684     ASom    C    T        0      0        2 
   3   chr3_98364684     HCab    C    T        0      0        2 
   3   chr3_98364684     HPrz    C    T        0      0        2 
   3   chr3_98364684     ZBoe    C    T        0      0        2 
   3   chr3_98364684     ZGre    C    T        0      0        2 
   3   chr3_98364684     ZHar    C    T        0      0        2 
   3   chr3_98364684   Sample    C    T        0      0        2 
   3   chr3_98364962     AAsi    C    G        0      0        2 
   3   chr3_98364962     AKia    C    G        0      0        2 
   3   chr3_98364962     AOna    C    G      0.5      1        2 
   3   chr3_98364962     ASom    C    G        0      0        2 
   3   chr3_98364962     HCab    C    G        0      0        2 
   3   chr3_98364962     HPrz    C    G        0      0        2 
   3   chr3_98364962     ZBoe    C    G        1      2        2 
   3   chr3_98364962     ZGre    C    G        1      2        2 
   3   chr3_98364962     ZHar    C    G        1      2        2 
   3   chr3_98364962   Sample    C    G        0      0        2 
   3   chr3_98367181     AAsi    T    C        0      0        2 
   3   chr3_98367181     AKia    T    C        0      0        2 
   3   chr3_98367181     AOna    T    C        0      0        2 
   3   chr3_98367181     ASom    T    C        0      0        2 
   3   chr3_98367181     HCab    T    C        0      0        2 
   3   chr3_98367181     HPrz    T    C        0      0        2 
   3   chr3_98367181     ZBoe    T    C        0      0        2 
   3   chr3_98367181     ZGre    T    C        1      2        2 
   3   chr3_98367181     ZHar    T    C        0      0        2 
   3   chr3_98367181   Sample    T    C        0      0        2 
   3   chr3_98367690     AAsi    G    T        0      0        2 
   3   chr3_98367690     AKia    G    T        0      0        2 
   3   chr3_98367690     AOna    G    T        0      0        2 
   3   chr3_98367690     ASom    G    T        0      0        2 
   3   chr3_98367690     HCab    G    T        0      0        2 
   3   chr3_98367690     HPrz    G    T        0      0        2 
   3   chr3_98367690     ZBoe    G    T        1      2        2 
   3   chr3_98367690     ZGre    G    T        1      2        2 
   3   chr3_98367690     ZHar    G    T        1      2        2 
   3   chr3_98367690   Sample    G    T        0      0        2 
   3   chr3_98370051     AAsi    G    A        0      0        2 
   3   chr3_98370051     AKia    G    A        0      0        2 
   3   chr3_98370051     AOna    G    A        0      0        2 
   3   chr3_98370051     ASom    G    A        0      0        2 
   3   chr3_98370051     HCab    G    A        1      2        2 
   3   chr3_98370051     HPrz    G    A        1      2        2 
   3   chr3_98370051     ZBoe    G    A        0      0        2 
   3   chr3_98370051     ZGre    G    A        0      0        2 
   3   chr3_98370051     ZHar    G    A        0      0        2 
   3   chr3_98370051   Sample    G    A        1      2        2 
   3   chr3_98371182     AAsi    T    C        0      0        2 
   3   chr3_98371182     AKia    T    C        0      0        2 
   3   chr3_98371182     AOna    T    C        0      0        2 
   3   chr3_98371182     ASom    T    C        0      0        2 
   3   chr3_98371182     HCab    T    C      0.5      1        2 
   3   chr3_98371182     HPrz    T    C        0      0        2 
   3   chr3_98371182     ZBoe    T    C        0      0        2 
   3   chr3_98371182     ZGre    T    C        0      0        2 
   3   chr3_98371182     ZHar    T    C        0      0        2 
   3   chr3_98371182   Sample    T    C        1      2        2 
   3   chr3_98371446     AAsi    A    G        0      0        2 
   3   chr3_98371446     AKia    A    G        0      0        2 
   3   chr3_98371446     AOna    A    G        0      0        2 
   3   chr3_98371446     ASom    A    G        1      2        2 
   3   chr3_98371446     HCab    A    G        0      0        2 
   3   chr3_98371446     HPrz    A    G        0      0        2 
   3   chr3_98371446     ZBoe    A    G        0      0        2 
   3   chr3_98371446     ZGre    A    G        0      0        2 
   3   chr3_98371446     ZHar    A    G        0      0        2 
   3   chr3_98371446   Sample    A    G        0      0        2 
   3   chr3_98376946     AAsi    C    T        0      0        2 
   3   chr3_98376946     AKia    C    T        0      0        2 
   3   chr3_98376946     AOna    C    T      0.5      1        2 
   3   chr3_98376946     ASom    C    T        0      0        2 
   3   chr3_98376946     HCab    C    T        0      0        2 
   3   chr3_98376946     HPrz    C    T        0      0        2 
   3   chr3_98376946     ZBoe    C    T        0      0        2 
   3   chr3_98376946     ZGre    C    T        0      0        2 
   3   chr3_98376946     ZHar    C    T        0      0        2 
   3   chr3_98376946   Sample    C    T        0      0        2 
   3   chr3_98379134     AAsi    T    G        0      0        2 
   3   chr3_98379134     AKia    T    G        0      0        2 
   3   chr3_98379134     AOna    T    G        0      0        2 
   3   chr3_98379134     ASom    T    G        0      0        2 
   3   chr3_98379134     HCab    T    G        0      0        2 
   3   chr3_98379134     HPrz    T    G      0.5      1        2 
   3   chr3_98379134     ZBoe    T    G        0      0        2 
   3   chr3_98379134     ZGre    T    G        0      0        2 
   3   chr3_98379134     ZHar    T    G        0      0        2 
   3   chr3_98379134   Sample    T    G        0      0        2 
   3   chr3_98384261     AAsi    C    G        0      0        2 
   3   chr3_98384261     AKia    C    G        0      0        2 
   3   chr3_98384261     AOna    C    G        0      0        2 
   3   chr3_98384261     ASom    C    G        0      0        2 
   3   chr3_98384261     HCab    C    G        1      2        2 
   3   chr3_98384261     HPrz    C    G        1      2        2 
   3   chr3_98384261     ZBoe    C    G        0      0        2 
   3   chr3_98384261     ZGre    C    G        0      0        2 
   3   chr3_98384261     ZHar    C    G        0      0        2 
   3   chr3_98384261   Sample    C    G        1      2        2 
   3   chr3_98385007     AAsi    T    C        0      0        2 
   3   chr3_98385007     AKia    T    C        0      0        2 
   3   chr3_98385007     AOna    T    C        0      0        2 
   3   chr3_98385007     ASom    T    C        0      0        2 
   3   chr3_98385007     HCab    T    C        0      0        2 
   3   chr3_98385007     HPrz    T    C        0      0        2 
   3   chr3_98385007     ZBoe    T    C      0.5      1        2 
   3   chr3_98385007     ZGre    T    C        0      0        2 
   3   chr3_98385007     ZHar    T    C        0      0        2 
   3   chr3_98385007   Sample    T    C        0      0        2 
   3   chr3_98388002     AAsi    G    A        0      0        2 
   3   chr3_98388002     AKia    G    A        0      0        2 
   3   chr3_98388002     AOna    G    A        0      0        2 
   3   chr3_98388002     ASom    G    A        0      0        2 
   3   chr3_98388002     HCab    G    A        1      2        2 
   3   chr3_98388002     HPrz    G    A        1      2        2 
   3   chr3_98388002     ZBoe    G    A        0      0        2 
   3   chr3_98388002     ZGre    G    A        0      0        2 
   3   chr3_98388002     ZHar    G    A        0      0        2 
   3   chr3_98388002   Sample    G    A        1      2        2 
   3   chr3_98389159     AAsi    T    C        0      0        2 
   3   chr3_98389159     AKia    T    C        0      0        2 
   3   chr3_98389159     AOna    T    C        0      0        2 
   3   chr3_98389159     ASom    T    C        0      0        2 
   3   chr3_98389159     HCab    T    C        1      2        2 
   3   chr3_98389159     HPrz    T    C        1      2        2 
   3   chr3_98389159     ZBoe    T    C        0      0        2 
   3   chr3_98389159     ZGre    T    C        0      0        2 
   3   chr3_98389159     ZHar    T    C        0      0        2 
   3   chr3_98389159   Sample    T    C        1      2        2 
   3   chr3_98389262     AAsi    G    C        0      0        2 
   3   chr3_98389262     AKia    G    C        0      0        2 
   3   chr3_98389262     AOna    G    C        0      0        2 
   3   chr3_98389262     ASom    G    C        0      0        2 
   3   chr3_98389262     HCab    G    C        0      0        2 
   3   chr3_98389262     HPrz    G    C        0      0        2 
   3   chr3_98389262     ZBoe    G    C      0.5      1        2 
   3   chr3_98389262     ZGre    G    C        0      0        2 
   3   chr3_98389262     ZHar    G    C        0      0        2 
   3   chr3_98389262   Sample    G    C        0      0        2 
   3   chr3_98393558     AAsi    G    C        0      0        2 
   3   chr3_98393558     AKia    G    C        0      0        2 
   3   chr3_98393558     AOna    G    C        0      0        2 
   3   chr3_98393558     ASom    G    C        0      0        2 
   3   chr3_98393558     HCab    G    C        0      0        2 
   3   chr3_98393558     HPrz    G    C        0      0        2 
   3   chr3_98393558     ZBoe    G    C        0      0        2 
   3   chr3_98393558     ZGre    G    C      0.5      1        2 
   3   chr3_98393558     ZHar    G    C        0      0        2 
   3   chr3_98393558   Sample    G    C        0      0        2 
   3   chr3_98395034     AAsi    C    A        1      2        2 
   3   chr3_98395034     AKia    C    A        0      0        2 
   3   chr3_98395034     AOna    C    A        0      0        2 
   3   chr3_98395034     ASom    C    A        0      0        2 
   3   chr3_98395034     HCab    C    A        0      0        2 
   3   chr3_98395034     HPrz    C    A        0      0        2 
   3   chr3_98395034     ZBoe    C    A        0      0        2 
   3   chr3_98395034     ZGre    C    A        0      0        2 
   3   chr3_98395034     ZHar    C    A        0      0        2 
   3   chr3_98395034   Sample    C    A        0      0        2 
   3   chr3_98398840     AAsi    A    G        0      0        2 
   3   chr3_98398840     AKia    A    G        1      2        2 
   3   chr3_98398840     AOna    A    G        0      0        2 
   3   chr3_98398840     ASom    A    G        0      0        2 
   3   chr3_98398840     HCab    A    G        0      0        2 
   3   chr3_98398840     HPrz    A    G        0      0        2 
   3   chr3_98398840     ZBoe    A    G        0      0        2 
   3   chr3_98398840     ZGre    A    G        0      0        2 
   3   chr3_98398840     ZHar    A    G        0      0        2 
   3   chr3_98398840   Sample    A    G        0      0        2 
   3   chr3_98407364     AAsi    T    C        0      0        2 
   3   chr3_98407364     AKia    T    C        0      0        2 
   3   chr3_98407364     AOna    T    C        0      0        2 
   3   chr3_98407364     ASom    T    C        0      0        2 
   3   chr3_98407364     HCab    T    C        0      0        2 
   3   chr3_98407364     HPrz    T    C        0      0        2 
   3   chr3_98407364     ZBoe    T    C        0      0        2 
   3   chr3_98407364     ZGre    T    C        0      0        2 
   3   chr3_98407364     ZHar    T    C        1      2        2 
   3   chr3_98407364   Sample    T    C        0      0        2 
   3   chr3_98413339     AAsi    T    C        0      0        2 
   3   chr3_98413339     AKia    T    C        0      0        2 
   3   chr3_98413339     AOna    T    C        0      0        2 
   3   chr3_98413339     ASom    T    C        0      0        2 
   3   chr3_98413339     HCab    T    C        0      0        2 
   3   chr3_98413339     HPrz    T    C        0      0        2 
   3   chr3_98413339     ZBoe    T    C      0.5      1        2 
   3   chr3_98413339     ZGre    T    C        0      0        2 
   3   chr3_98413339     ZHar    T    C        0      0        2 
   3   chr3_98413339   Sample    T    C        0      0        2 
   3   chr3_98418390     AAsi    T    C        0      0        2 
   3   chr3_98418390     AKia    T    C        1      2        2 
   3   chr3_98418390     AOna    T    C        0      0        2 
   3   chr3_98418390     ASom    T    C        0      0        2 
   3   chr3_98418390     HCab    T    C        0      0        2 
   3   chr3_98418390     HPrz    T    C        0      0        2 
   3   chr3_98418390     ZBoe    T    C        0      0        2 
   3   chr3_98418390     ZGre    T    C        0      0        2 
   3   chr3_98418390     ZHar    T    C        0      0        2 
   3   chr3_98418390   Sample    T    C        1      2        2 
   3   chr3_98446117     AAsi    T    C        0      0        2 
   3   chr3_98446117     AKia    T    C        0      0        2 
   3   chr3_98446117     AOna    T    C        0      0        2 
   3   chr3_98446117     ASom    T    C        0      0        2 
   3   chr3_98446117     HCab    T    C        0      0        2 
   3   chr3_98446117     HPrz    T    C        0      0        2 
   3   chr3_98446117     ZBoe    T    C        0      0        2 
   3   chr3_98446117     ZGre    T    C        0      0        2 
   3   chr3_98446117     ZHar    T    C        1      2        2 
   3   chr3_98446117   Sample    T    C        0      0        2 
   3   chr3_98448537     AAsi    A    G        0      0        2 
   3   chr3_98448537     AKia    A    G        0      0        2 
   3   chr3_98448537     AOna    A    G        0      0        2 
   3   chr3_98448537     ASom    A    G        0      0        2 
   3   chr3_98448537     HCab    A    G        1      2        2 
   3   chr3_98448537     HPrz    A    G        1      2        2 
   3   chr3_98448537     ZBoe    A    G        0      0        2 
   3   chr3_98448537     ZGre    A    G        0      0        2 
   3   chr3_98448537     ZHar    A    G        0      0        2 
   3   chr3_98448537   Sample    A    G        1      2        2 
   3   chr3_98448796     AAsi    T    C      0.5      1        2 
   3   chr3_98448796     AKia    T    C        0      0        2 
   3   chr3_98448796     AOna    T    C        0      0        2 
   3   chr3_98448796     ASom    T    C        0      0        2 
   3   chr3_98448796     HCab    T    C        0      0        2 
   3   chr3_98448796     HPrz    T    C        0      0        2 
   3   chr3_98448796     ZBoe    T    C        0      0        2 
   3   chr3_98448796     ZGre    T    C        0      0        2 
   3   chr3_98448796     ZHar    T    C        0      0        2 
   3   chr3_98448796   Sample    T    C        0      0        2 
   3   chr3_98452103     AAsi    C    A        0      0        2 
   3   chr3_98452103     AKia    C    A        0      0        2 
   3   chr3_98452103     AOna    C    A        0      0        2 
   3   chr3_98452103     ASom    C    A        0      0        2 
   3   chr3_98452103     HCab    C    A        1      2        2 
   3   chr3_98452103     HPrz    C    A        1      2        2 
   3   chr3_98452103     ZBoe    C    A        0      0        2 
   3   chr3_98452103     ZGre    C    A        0      0        2 
   3   chr3_98452103     ZHar    C    A        0      0        2 
   3   chr3_98452103   Sample    C    A        1      2        2 
   3   chr3_98456694     AAsi    G    A        0      0        2 
   3   chr3_98456694     AKia    G    A        0      0        2 
   3   chr3_98456694     AOna    G    A        0      0        2 
   3   chr3_98456694     ASom    G    A        0      0        2 
   3   chr3_98456694     HCab    G    A        0      0        2 
   3   chr3_98456694     HPrz    G    A        0      0        2 
   3   chr3_98456694     ZBoe    G    A        0      0        2 
   3   chr3_98456694     ZGre    G    A        1      2        2 
   3   chr3_98456694     ZHar    G    A        0      0        2 
   3   chr3_98456694   Sample    G    A        0      0        2 
   3   chr3_98473861     AAsi    C    T        0      0        2 
   3   chr3_98473861     AKia    C    T        0      0        2 
   3   chr3_98473861     AOna    C    T        0      0        2 
   3   chr3_98473861     ASom    C    T        0      0        2 
   3   chr3_98473861     HCab    C    T        1      2        2 
   3   chr3_98473861     HPrz    C    T        1      2        2 
   3   chr3_98473861     ZBoe    C    T        0      0        2 
   3   chr3_98473861     ZGre    C    T        0      0        2 
   3   chr3_98473861     ZHar    C    T        0      0        2 
   3   chr3_98473861   Sample    C    T        1      2        2 
   3   chr3_98478113     AAsi    C    T        0      0        2 
   3   chr3_98478113     AKia    C    T        0      0        2 
   3   chr3_98478113     AOna    C    T        0      0        2 
   3   chr3_98478113     ASom    C    T        0      0        2 
   3   chr3_98478113     HCab    C    T        1      2        2 
   3   chr3_98478113     HPrz    C    T        1      2        2 
   3   chr3_98478113     ZBoe    C    T        0      0        2 
   3   chr3_98478113     ZGre    C    T        0      0        2 
   3   chr3_98478113     ZHar    C    T        0      0        2 
   3   chr3_98478113   Sample    C    T        1      2        2 
   3   chr3_98478901     AAsi    G    A        0      0        2 
   3   chr3_98478901     AKia    G    A        0      0        2 
   3   chr3_98478901     AOna    G    A        0      0        2 
   3   chr3_98478901     ASom    G    A        0      0        2 
   3   chr3_98478901     HCab    G    A        1      2        2 
   3   chr3_98478901     HPrz    G    A        1      2        2 
   3   chr3_98478901     ZBoe    G    A        0      0        2 
   3   chr3_98478901     ZGre    G    A        0      0        2 
   3   chr3_98478901     ZHar    G    A        0      0        2 
   3   chr3_98478901   Sample    G    A        1      2        2 
   3   chr3_98524949     AAsi    C    A        0      0        2 
   3   chr3_98524949     AKia    C    A        0      0        2 
   3   chr3_98524949     AOna    C    A        0      0        2 
   3   chr3_98524949     ASom    C    A        0      0        2 
   3   chr3_98524949     HCab    C    A        1      2        2 
   3   chr3_98524949     HPrz    C    A        1      2        2 
   3   chr3_98524949     ZBoe    C    A        0      0        2 
   3   chr3_98524949     ZGre    C    A        0      0        2 
   3   chr3_98524949     ZHar    C    A        0      0        2 
   3   chr3_98524949   Sample    C    A        1      2        2 
   3   chr3_98545735     AAsi    A    C      0.5      1        2 
   3   chr3_98545735     AKia    A    C        0      0        2 
   3   chr3_98545735     AOna    A    C        0      0        2 
   3   chr3_98545735     ASom    A    C        0      0        2 
   3   chr3_98545735     HCab    A    C        0      0        2 
   3   chr3_98545735     HPrz    A    C        0      0        2 
   3   chr3_98545735     ZBoe    A    C        0      0        2 
   3   chr3_98545735     ZGre    A    C        0      0        2 
   3   chr3_98545735     ZHar    A    C        0      0        2 
   3   chr3_98545735   Sample    A    C        0      0        2 
   3   chr3_98546263     AAsi    C    T        0      0        2 
   3   chr3_98546263     AKia    C    T        0      0        2 
   3   chr3_98546263     AOna    C    T        0      0        2 
   3   chr3_98546263     ASom    C    T        0      0        2 
   3   chr3_98546263     HCab    C    T        0      0        2 
   3   chr3_98546263     HPrz    C    T        0      0        2 
   3   chr3_98546263     ZBoe    C    T        0      0        2 
   3   chr3_98546263     ZGre    C    T        0      0        2 
   3   chr3_98546263     ZHar    C    T      0.5      1        2 
   3   chr3_98546263   Sample    C    T        0      0        2 
   3   chr3_98550059     AAsi    G    C        0      0        2 
   3   chr3_98550059     AKia    G    C        0      0        2 
   3   chr3_98550059     AOna    G    C        0      0        2 
   3   chr3_98550059     ASom    G    C        0      0        2 
   3   chr3_98550059     HCab    G    C        0      0        2 
   3   chr3_98550059     HPrz    G    C        0      0        2 
   3   chr3_98550059     ZBoe    G    C        0      0        2 
   3   chr3_98550059     ZGre    G    C        1      2        2 
   3   chr3_98550059     ZHar    G    C        0      0        2 
   3   chr3_98550059   Sample    G    C        0      0        2 
   3   chr3_98561135     AAsi    A    G        1      2        2 
   3   chr3_98561135     AKia    A    G        0      0        2 
   3   chr3_98561135     AOna    A    G        0      0        2 
   3   chr3_98561135     ASom    A    G        1      2        2 
   3   chr3_98561135     HCab    A    G        0      0        2 
   3   chr3_98561135     HPrz    A    G        0      0        2 
   3   chr3_98561135     ZBoe    A    G        0      0        2 
   3   chr3_98561135     ZGre    A    G        0      0        2 
   3   chr3_98561135     ZHar    A    G        0      0        2 
   3   chr3_98561135   Sample    A    G        0      0        2 
   3   chr3_98567764     AAsi    T    C        0      0        2 
   3   chr3_98567764     AKia    T    C      0.5      1        2 
   3   chr3_98567764     AOna    T    C        0      0        2 
   3   chr3_98567764     ASom    T    C        0      0        2 
   3   chr3_98567764     HCab    T    C        0      0        2 
   3   chr3_98567764     HPrz    T    C        0      0        2 
   3   chr3_98567764     ZBoe    T    C        0      0        2 
   3   chr3_98567764     ZGre    T    C        0      0        2 
   3   chr3_98567764     ZHar    T    C        0      0        2 
   3   chr3_98567764   Sample    T    C        0      0        2 
   3   chr3_98573424     AAsi    G    A        0      0        2 
   3   chr3_98573424     AKia    G    A        0      0        2 
   3   chr3_98573424     AOna    G    A        0      0        2 
   3   chr3_98573424     ASom    G    A        0      0        2 
   3   chr3_98573424     HCab    G    A        1      2        2 
   3   chr3_98573424     HPrz    G    A        1      2        2 
   3   chr3_98573424     ZBoe    G    A        0      0        2 
   3   chr3_98573424     ZGre    G    A        0      0        2 
   3   chr3_98573424     ZHar    G    A        0      0        2 
   3   chr3_98573424   Sample    G    A        1      2        2 
   3   chr3_98579136     AAsi    A    T        0      0        2 
   3   chr3_98579136     AKia    A    T      0.5      1        2 
   3   chr3_98579136     AOna    A    T        0      0        2 
   3   chr3_98579136     ASom    A    T        0      0        2 
   3   chr3_98579136     HCab    A    T        0      0        2 
   3   chr3_98579136     HPrz    A    T        0      0        2 
   3   chr3_98579136     ZBoe    A    T        0      0        2 
   3   chr3_98579136     ZGre    A    T        0      0        2 
   3   chr3_98579136     ZHar    A    T        0      0        2 
   3   chr3_98579136   Sample    A    T        0      0        2 
   3   chr3_98591941     AAsi    C    T        0      0        2 
   3   chr3_98591941     AKia    C    T        0      0        2 
   3   chr3_98591941     AOna    C    T        0      0        2 
   3   chr3_98591941     ASom    C    T        0      0        2 
   3   chr3_98591941     HCab    C    T        0      0        2 
   3   chr3_98591941     HPrz    C    T        0      0        2 
   3   chr3_98591941     ZBoe    C    T        0      0        2 
   3   chr3_98591941     ZGre    C    T      0.5      1        2 
   3   chr3_98591941     ZHar    C    T        0      0        2 
   3   chr3_98591941   Sample    C    T        0      0        2 
   3   chr3_98595022     AAsi    G    T        0      0        2 
   3   chr3_98595022     AKia    G    T        0      0        2 
   3   chr3_98595022     AOna    G    T        0      0        2 
   3   chr3_98595022     ASom    G    T        0      0        2 
   3   chr3_98595022     HCab    G    T        0      0        2 
   3   chr3_98595022     HPrz    G    T        0      0        2 
   3   chr3_98595022     ZBoe    G    T        0      0        2 
   3   chr3_98595022     ZGre    G    T      0.5      1        2 
   3   chr3_98595022     ZHar    G    T        0      0        2 
   3   chr3_98595022   Sample    G    T        0      0        2 
   3   chr3_98600218     AAsi    T    C        0      0        2 
   3   chr3_98600218     AKia    T    C        0      0        2 
   3   chr3_98600218     AOna    T    C        0      0        2 
   3   chr3_98600218     ASom    T    C        0      0        2 
   3   chr3_98600218     HCab    T    C        1      2        2 
   3   chr3_98600218     HPrz    T    C        0      0        2 
   3   chr3_98600218     ZBoe    T    C        0      0        2 
   3   chr3_98600218     ZGre    T    C        0      0        2 
   3   chr3_98600218     ZHar    T    C        0      0        2 
   3   chr3_98600218   Sample    T    C        1      2        2 
   3   chr3_98603251     AAsi    C    G        0      0        2 
   3   chr3_98603251     AKia    C    G        0      0        2 
   3   chr3_98603251     AOna    C    G        0      0        2 
   3   chr3_98603251     ASom    C    G        0      0        2 
   3   chr3_98603251     HCab    C    G        0      0        2 
   3   chr3_98603251     HPrz    C    G        0      0        2 
   3   chr3_98603251     ZBoe    C    G      0.5      1        2 
   3   chr3_98603251     ZGre    C    G        0      0        2 
   3   chr3_98603251     ZHar    C    G        0      0        2 
   3   chr3_98603251   Sample    C    G        0      0        2 
   3   chr3_98607348     AAsi    A    G      0.5      1        2 
   3   chr3_98607348     AKia    A    G        0      0        2 
   3   chr3_98607348     AOna    A    G        0      0        2 
   3   chr3_98607348     ASom    A    G        1      2        2 
   3   chr3_98607348     HCab    A    G        0      0        2 
   3   chr3_98607348     HPrz    A    G        0      0        2 
   3   chr3_98607348     ZBoe    A    G        0      0        2 
   3   chr3_98607348     ZGre    A    G        0      0        2 
   3   chr3_98607348     ZHar    A    G        0      0        2 
   3   chr3_98607348   Sample    A    G        0      0        2 
   3   chr3_98608901     AAsi    C    G        0      0        2 
   3   chr3_98608901     AKia    C    G        0      0        2 
   3   chr3_98608901     AOna    C    G        0      0        2 
   3   chr3_98608901     ASom    C    G        0      0        2 
   3   chr3_98608901     HCab    C    G        1      2        2 
   3   chr3_98608901     HPrz    C    G        0      0        2 
   3   chr3_98608901     ZBoe    C    G        0      0        2 
   3   chr3_98608901     ZGre    C    G        0      0        2 
   3   chr3_98608901     ZHar    C    G        0      0        2 
   3   chr3_98608901   Sample    C    G        0      0        2 
   3   chr3_98613870     AAsi    A    C        0      0        2 
   3   chr3_98613870     AKia    A    C        0      0        2 
   3   chr3_98613870     AOna    A    C      0.5      1        2 
   3   chr3_98613870     ASom    A    C        0      0        2 
   3   chr3_98613870     HCab    A    C        0      0        2 
   3   chr3_98613870     HPrz    A    C        0      0        2 
   3   chr3_98613870     ZBoe    A    C        0      0        2 
   3   chr3_98613870     ZGre    A    C        0      0        2 
   3   chr3_98613870     ZHar    A    C        0      0        2 
   3   chr3_98613870   Sample    A    C        0      0        2 
   3   chr3_98613893     AAsi    G    A        0      0        2 
   3   chr3_98613893     AKia    G    A        1      2        2 
   3   chr3_98613893     AOna    G    A        0      0        2 
   3   chr3_98613893     ASom    G    A        0      0        2 
   3   chr3_98613893     HCab    G    A        0      0        2 
   3   chr3_98613893     HPrz    G    A        0      0        2 
   3   chr3_98613893     ZBoe    G    A        0      0        2 
   3   chr3_98613893     ZGre    G    A        0      0        2 
   3   chr3_98613893     ZHar    G    A        0      0        2 
   3   chr3_98613893   Sample    G    A        0      0        2 
   3   chr3_98618470     AAsi    A    G      0.5      1        2 
   3   chr3_98618470     AKia    A    G        0      0        2 
   3   chr3_98618470     AOna    A    G        0      0        2 
   3   chr3_98618470     ASom    A    G        1      2        2 
   3   chr3_98618470     HCab    A    G        0      0        2 
   3   chr3_98618470     HPrz    A    G        0      0        2 
   3   chr3_98618470     ZBoe    A    G        0      0        2 
   3   chr3_98618470     ZGre    A    G        0      0        2 
   3   chr3_98618470     ZHar    A    G        0      0        2 
   3   chr3_98618470   Sample    A    G        0      0        2 
   3   chr3_98620747     AAsi    G    A        0      0        2 
   3   chr3_98620747     AKia    G    A        0      0        2 
   3   chr3_98620747     AOna    G    A        0      0        2 
   3   chr3_98620747     ASom    G    A        0      0        2 
   3   chr3_98620747     HCab    G    A        0      0        2 
   3   chr3_98620747     HPrz    G    A        0      0        2 
   3   chr3_98620747     ZBoe    G    A        0      0        2 
   3   chr3_98620747     ZGre    G    A        0      0        2 
   3   chr3_98620747     ZHar    G    A        1      2        2 
   3   chr3_98620747   Sample    G    A        0      0        2 
   3   chr3_98622485     AAsi    T    C        0      0        2 
   3   chr3_98622485     AKia    T    C        0      0        2 
   3   chr3_98622485     AOna    T    C        0      0        2 
   3   chr3_98622485     ASom    T    C        0      0        2 
   3   chr3_98622485     HCab    T    C        1      2        2 
   3   chr3_98622485     HPrz    T    C        1      2        2 
   3   chr3_98622485     ZBoe    T    C        0      0        2 
   3   chr3_98622485     ZGre    T    C        0      0        2 
   3   chr3_98622485     ZHar    T    C        0      0        2 
   3   chr3_98622485   Sample    T    C        1      2        2 
   3   chr3_98623661     AAsi    C    A        0      0        2 
   3   chr3_98623661     AKia    C    A        0      0        2 
   3   chr3_98623661     AOna    C    A        1      2        2 
   3   chr3_98623661     ASom    C    A        0      0        2 
   3   chr3_98623661     HCab    C    A        0      0        2 
   3   chr3_98623661     HPrz    C    A        0      0        2 
   3   chr3_98623661     ZBoe    C    A        0      0        2 
   3   chr3_98623661     ZGre    C    A        0      0        2 
   3   chr3_98623661     ZHar    C    A        0      0        2 
   3   chr3_98623661   Sample    C    A        0      0        2 
   3   chr3_98624159     AAsi    G    C        1      2        2 
   3   chr3_98624159     AKia    G    C        0      0        2 
   3   chr3_98624159     AOna    G    C        0      0        2 
   3   chr3_98624159     ASom    G    C        0      0        2 
   3   chr3_98624159     HCab    G    C        0      0        2 
   3   chr3_98624159     HPrz    G    C        0      0        2 
   3   chr3_98624159     ZBoe    G    C        0      0        2 
   3   chr3_98624159     ZGre    G    C        0      0        2 
   3   chr3_98624159     ZHar    G    C        0      0        2 
   3   chr3_98624159   Sample    G    C        0      0        2 
   3   chr3_98628149     AAsi    G    C        0      0        2 
   3   chr3_98628149     AKia    G    C        0      0        2 
   3   chr3_98628149     AOna    G    C        0      0        2 
   3   chr3_98628149     ASom    G    C        1      2        2 
   3   chr3_98628149     HCab    G    C        0      0        2 
   3   chr3_98628149     HPrz    G    C        0      0        2 
   3   chr3_98628149     ZBoe    G    C        0      0        2 
   3   chr3_98628149     ZGre    G    C        0      0        2 
   3   chr3_98628149     ZHar    G    C        0      0        2 
   3   chr3_98628149   Sample    G    C        0      0        2 
   3   chr3_98630387     AAsi    T    C        0      0        2 
   3   chr3_98630387     AKia    T    C        0      0        2 
   3   chr3_98630387     AOna    T    C        0      0        2 
   3   chr3_98630387     ASom    T    C        0      0        2 
   3   chr3_98630387     HCab    T    C        1      2        2 
   3   chr3_98630387     HPrz    T    C        1      2        2 
   3   chr3_98630387     ZBoe    T    C        0      0        2 
   3   chr3_98630387     ZGre    T    C        0      0        2 
   3   chr3_98630387     ZHar    T    C        0      0        2 
   3   chr3_98630387   Sample    T    C        1      2        2 
   3   chr3_98631467     AAsi    C    T        0      0        2 
   3   chr3_98631467     AKia    C    T        0      0        2 
   3   chr3_98631467     AOna    C    T        0      0        2 
   3   chr3_98631467     ASom    C    T        0      0        2 
   3   chr3_98631467     HCab    C    T        1      2        2 
   3   chr3_98631467     HPrz    C    T        1      2        2 
   3   chr3_98631467     ZBoe    C    T        0      0        2 
   3   chr3_98631467     ZGre    C    T        0      0        2 
   3   chr3_98631467     ZHar    C    T        0      0        2 
   3   chr3_98631467   Sample    C    T        1      2        2 
   3   chr3_98633044     AAsi    C    A        0      0        2 
   3   chr3_98633044     AKia    C    A        0      0        2 
   3   chr3_98633044     AOna    C    A        0      0        2 
   3   chr3_98633044     ASom    C    A        0      0        2 
   3   chr3_98633044     HCab    C    A        1      2        2 
   3   chr3_98633044     HPrz    C    A        1      2        2 
   3   chr3_98633044     ZBoe    C    A        0      0        2 
   3   chr3_98633044     ZGre    C    A        0      0        2 
   3   chr3_98633044     ZHar    C    A        0      0        2 
   3   chr3_98633044   Sample    C    A        1      2        2 
   3   chr3_98633751     AAsi    G    T        0      0        2 
   3   chr3_98633751     AKia    G    T        0      0        2 
   3   chr3_98633751     AOna    G    T        0      0        2 
   3   chr3_98633751     ASom    G    T        0      0        2 
   3   chr3_98633751     HCab    G    T        1      2        2 
   3   chr3_98633751     HPrz    G    T        1      2        2 
   3   chr3_98633751     ZBoe    G    T        0      0        2 
   3   chr3_98633751     ZGre    G    T        0      0        2 
   3   chr3_98633751     ZHar    G    T        0      0        2 
   3   chr3_98633751   Sample    G    T        1      2        2 
   3   chr3_98634340     AAsi    A    G        1      2        2 
   3   chr3_98634340     AKia    A    G        0      0        2 
   3   chr3_98634340     AOna    A    G        0      0        2 
   3   chr3_98634340     ASom    A    G        1      2        2 
   3   chr3_98634340     HCab    A    G        0      0        2 
   3   chr3_98634340     HPrz    A    G        0      0        2 
   3   chr3_98634340     ZBoe    A    G        0      0        2 
   3   chr3_98634340     ZGre    A    G        0      0        2 
   3   chr3_98634340     ZHar    A    G        0      0        2 
   3   chr3_98634340   Sample    A    G        0      0        2 
   3   chr3_98636378     AAsi    A    G        0      0        2 
   3   chr3_98636378     AKia    A    G        0      0        2 
   3   chr3_98636378     AOna    A    G        0      0        2 
   3   chr3_98636378     ASom    A    G        0      0        2 
   3   chr3_98636378     HCab    A    G        0      0        2 
   3   chr3_98636378     HPrz    A    G        0      0        2 
   3   chr3_98636378     ZBoe    A    G        1      2        2 
   3   chr3_98636378     ZGre    A    G        0      0        2 
   3   chr3_98636378     ZHar    A    G        0      0        2 
   3   chr3_98636378   Sample    A    G        0      0        2 
   3   chr3_98637794     AAsi    C    T      0.5      1        2 
   3   chr3_98637794     AKia    C    T        0      0        2 
   3   chr3_98637794     AOna    C    T        0      0        2 
   3   chr3_98637794     ASom    C    T        0      0        2 
   3   chr3_98637794     HCab    C    T        0      0        2 
   3   chr3_98637794     HPrz    C    T        0      0        2 
   3   chr3_98637794     ZBoe    C    T        0      0        2 
   3   chr3_98637794     ZGre    C    T        0      0        2 
   3   chr3_98637794     ZHar    C    T        0      0        2 
   3   chr3_98637794   Sample    C    T        0      0        2 
   3   chr3_98644642     AAsi    C    T        0      0        2 
   3   chr3_98644642     AKia    C    T        0      0        2 
   3   chr3_98644642     AOna    C    T        0      0        2 
   3   chr3_98644642     ASom    C    T        0      0        2 
   3   chr3_98644642     HCab    C    T        1      2        2 
   3   chr3_98644642     HPrz    C    T        1      2        2 
   3   chr3_98644642     ZBoe    C    T        0      0        2 
   3   chr3_98644642     ZGre    C    T        0      0        2 
   3   chr3_98644642     ZHar    C    T        0      0        2 
   3   chr3_98644642   Sample    C    T        1      2        2 
   3   chr3_98655544     AAsi    G    A        0      0        2 
   3   chr3_98655544     AKia    G    A        0      0        2 
   3   chr3_98655544     AOna    G    A        0      0        2 
   3   chr3_98655544     ASom    G    A        1      2        2 
   3   chr3_98655544     HCab    G    A        0      0        2 
   3   chr3_98655544     HPrz    G    A        0      0        2 
   3   chr3_98655544     ZBoe    G    A        0      0        2 
   3   chr3_98655544     ZGre    G    A        0      0        2 
   3   chr3_98655544     ZHar    G    A        0      0        2 
   3   chr3_98655544   Sample    G    A        0      0        2 
   3   chr3_98655748     AAsi    C    G        0      0        2 
   3   chr3_98655748     AKia    C    G        0      0        2 
   3   chr3_98655748     AOna    C    G        0      0        2 
   3   chr3_98655748     ASom    C    G        0      0        2 
   3   chr3_98655748     HCab    C    G        1      2        2 
   3   chr3_98655748     HPrz    C    G        1      2        2 
   3   chr3_98655748     ZBoe    C    G        0      0        2 
   3   chr3_98655748     ZGre    C    G        0      0        2 
   3   chr3_98655748     ZHar    C    G        0      0        2 
   3   chr3_98655748   Sample    C    G        1      2        2 
   3   chr3_98658348     AAsi    G    A        0      0        2 
   3   chr3_98658348     AKia    G    A        0      0        2 
   3   chr3_98658348     AOna    G    A        0      0        2 
   3   chr3_98658348     ASom    G    A        0      0        2 
   3   chr3_98658348     HCab    G    A        1      2        2 
   3   chr3_98658348     HPrz    G    A        1      2        2 
   3   chr3_98658348     ZBoe    G    A        0      0        2 
   3   chr3_98658348     ZGre    G    A        0      0        2 
   3   chr3_98658348     ZHar    G    A        0      0        2 
   3   chr3_98658348   Sample    G    A        1      2        2 
   3   chr3_98664233     AAsi    G    A        0      0        2 
   3   chr3_98664233     AKia    G    A        0      0        2 
   3   chr3_98664233     AOna    G    A        0      0        2 
   3   chr3_98664233     ASom    G    A        0      0        2 
   3   chr3_98664233     HCab    G    A        0      0        2 
   3   chr3_98664233     HPrz    G    A        0      0        2 
   3   chr3_98664233     ZBoe    G    A        0      0        2 
   3   chr3_98664233     ZGre    G    A        1      2        2 
   3   chr3_98664233     ZHar    G    A        0      0        2 
   3   chr3_98664233   Sample    G    A        0      0        2 
   3   chr3_98669083     AAsi    G    A        0      0        2 
   3   chr3_98669083     AKia    G    A        0      0        2 
   3   chr3_98669083     AOna    G    A        0      0        2 
   3   chr3_98669083     ASom    G    A        0      0        2 
   3   chr3_98669083     HCab    G    A        1      2        2 
   3   chr3_98669083     HPrz    G    A        1      2        2 
   3   chr3_98669083     ZBoe    G    A        0      0        2 
   3   chr3_98669083     ZGre    G    A        0      0        2 
   3   chr3_98669083     ZHar    G    A        0      0        2 
   3   chr3_98669083   Sample    G    A        1      2        2 
   3   chr3_98670339     AAsi    C    A        0      0        2 
   3   chr3_98670339     AKia    C    A        0      0        2 
   3   chr3_98670339     AOna    C    A        0      0        2 
   3   chr3_98670339     ASom    C    A        0      0        2 
   3   chr3_98670339     HCab    C    A        0      0        2 
   3   chr3_98670339     HPrz    C    A        0      0        2 
   3   chr3_98670339     ZBoe    C    A        1      2        2 
   3   chr3_98670339     ZGre    C    A        0      0        2 
   3   chr3_98670339     ZHar    C    A        0      0        2 
   3   chr3_98670339   Sample    C    A        0      0        2 
   3   chr3_98671283     AAsi    C    A        0      0        2 
   3   chr3_98671283     AKia    C    A        0      0        2 
   3   chr3_98671283     AOna    C    A        0      0        2 
   3   chr3_98671283     ASom    C    A        0      0        2 
   3   chr3_98671283     HCab    C    A        0      0        2 
   3   chr3_98671283     HPrz    C    A      0.5      1        2 
   3   chr3_98671283     ZBoe    C    A        0      0        2 
   3   chr3_98671283     ZGre    C    A        0      0        2 
   3   chr3_98671283     ZHar    C    A        0      0        2 
   3   chr3_98671283   Sample    C    A        0      0        2 
   3   chr3_98671393     AAsi    A    G        0      0        2 
   3   chr3_98671393     AKia    A    G        0      0        2 
   3   chr3_98671393     AOna    A    G      0.5      1        2 
   3   chr3_98671393     ASom    A    G        0      0        2 
   3   chr3_98671393     HCab    A    G      0.5      1        2 
   3   chr3_98671393     HPrz    A    G        0      0        2 
   3   chr3_98671393     ZBoe    A    G        0      0        2 
   3   chr3_98671393     ZGre    A    G        0      0        2 
   3   chr3_98671393     ZHar    A    G        0      0        2 
   3   chr3_98671393   Sample    A    G        0      0        2 
   3   chr3_98671474     AAsi    C    T        0      0        2 
   3   chr3_98671474     AKia    C    T        0      0        2 
   3   chr3_98671474     AOna    C    T        0      0        2 
   3   chr3_98671474     ASom    C    T        0      0        2 
   3   chr3_98671474     HCab    C    T        1      2        2 
   3   chr3_98671474     HPrz    C    T        1      2        2 
   3   chr3_98671474     ZBoe    C    T        0      0        2 
   3   chr3_98671474     ZGre    C    T        0      0        2 
   3   chr3_98671474     ZHar    C    T        0      0        2 
   3   chr3_98671474   Sample    C    T        1      2        2 
   3   chr3_98678176     AAsi    A    C        0      0        2 
   3   chr3_98678176     AKia    A    C        0      0        2 
   3   chr3_98678176     AOna    A    C      0.5      1        2 
   3   chr3_98678176     ASom    A    C        0      0        2 
   3   chr3_98678176     HCab    A    C        0      0        2 
   3   chr3_98678176     HPrz    A    C        0      0        2 
   3   chr3_98678176     ZBoe    A    C        0      0        2 
   3   chr3_98678176     ZGre    A    C        0      0        2 
   3   chr3_98678176     ZHar    A    C        0      0        2 
   3   chr3_98678176   Sample    A    C        0      0        2 
   3   chr3_98705985     AAsi    C    T        0      0        2 
   3   chr3_98705985     AKia    C    T        0      0        2 
   3   chr3_98705985     AOna    C    T      0.5      1        2 
   3   chr3_98705985     ASom    C    T        0      0        2 
   3   chr3_98705985     HCab    C    T        0      0        2 
   3   chr3_98705985     HPrz    C    T        0      0        2 
   3   chr3_98705985     ZBoe    C    T        0      0        2 
   3   chr3_98705985     ZGre    C    T        0      0        2 
   3   chr3_98705985     ZHar    C    T        0      0        2 
   3   chr3_98705985   Sample    C    T        0      0        2 
   3   chr3_98708417     AAsi    A    G        0      0        2 
   3   chr3_98708417     AKia    A    G        0      0        2 
   3   chr3_98708417     AOna    A    G        0      0        2 
   3   chr3_98708417     ASom    A    G        0      0        2 
   3   chr3_98708417     HCab    A    G        0      0        2 
   3   chr3_98708417     HPrz    A    G        0      0        2 
   3   chr3_98708417     ZBoe    A    G        0      0        2 
   3   chr3_98708417     ZGre    A    G        0      0        2 
   3   chr3_98708417     ZHar    A    G        1      2        2 
   3   chr3_98708417   Sample    A    G        0      0        2 
   3   chr3_98711334     AAsi    C    G        0      0        2 
   3   chr3_98711334     AKia    C    G        0      0        2 
   3   chr3_98711334     AOna    C    G        0      0        2 
   3   chr3_98711334     ASom    C    G        0      0        2 
   3   chr3_98711334     HCab    C    G        0      0        2 
   3   chr3_98711334     HPrz    C    G        0      0        2 
   3   chr3_98711334     ZBoe    C    G        0      0        2 
   3   chr3_98711334     ZGre    C    G        0      0        2 
   3   chr3_98711334     ZHar    C    G        1      2        2 
   3   chr3_98711334   Sample    C    G        0      0        2 
   3   chr3_98722078     AAsi    C    T        0      0        2 
   3   chr3_98722078     AKia    C    T        0      0        2 
   3   chr3_98722078     AOna    C    T        0      0        2 
   3   chr3_98722078     ASom    C    T        0      0        2 
   3   chr3_98722078     HCab    C    T        0      0        2 
   3   chr3_98722078     HPrz    C    T        0      0        2 
   3   chr3_98722078     ZBoe    C    T        0      0        2 
   3   chr3_98722078     ZGre    C    T        0      0        2 
   3   chr3_98722078     ZHar    C    T        1      2        2 
   3   chr3_98722078   Sample    C    T        0      0        2 
   3   chr3_98735722     AAsi    A    T        0      0        2 
   3   chr3_98735722     AKia    A    T        0      0        2 
   3   chr3_98735722     AOna    A    T        0      0        2 
   3   chr3_98735722     ASom    A    T        0      0        2 
   3   chr3_98735722     HCab    A    T        1      2        2 
   3   chr3_98735722     HPrz    A    T        1      2        2 
   3   chr3_98735722     ZBoe    A    T        0      0        2 
   3   chr3_98735722     ZGre    A    T        0      0        2 
   3   chr3_98735722     ZHar    A    T        0      0        2 
   3   chr3_98735722   Sample    A    T        1      2        2 
   3   chr3_98739263     AAsi    C    T        0      0        2 
   3   chr3_98739263     AKia    C    T        0      0        2 
   3   chr3_98739263     AOna    C    T      0.5      1        2 
   3   chr3_98739263     ASom    C    T        0      0        2 
   3   chr3_98739263     HCab    C    T        0      0        2 
   3   chr3_98739263     HPrz    C    T        0      0        2 
   3   chr3_98739263     ZBoe    C    T        0      0        2 
   3   chr3_98739263     ZGre    C    T        0      0        2 
   3   chr3_98739263     ZHar    C    T        0      0        2 
   3   chr3_98739263   Sample    C    T        0      0        2 
   3   chr3_98745046     AAsi    T    C        0      0        2 
   3   chr3_98745046     AKia    T    C        0      0        2 
   3   chr3_98745046     AOna    T    C        0      0        2 
   3   chr3_98745046     ASom    T    C        0      0        2 
   3   chr3_98745046     HCab    T    C        0      0        2 
   3   chr3_98745046     HPrz    T    C        0      0        2 
   3   chr3_98745046     ZBoe    T    C        0      0        2 
   3   chr3_98745046     ZGre    T    C      0.5      1        2 
   3   chr3_98745046     ZHar    T    C        0      0        2 
   3   chr3_98745046   Sample    T    C        0      0        2 
   3   chr3_98749571     AAsi    C    A        0      0        2 
   3   chr3_98749571     AKia    C    A        0      0        2 
   3   chr3_98749571     AOna    C    A        0      0        2 
   3   chr3_98749571     ASom    C    A        0      0        2 
   3   chr3_98749571     HCab    C    A        0      0        2 
   3   chr3_98749571     HPrz    C    A        0      0        2 
   3   chr3_98749571     ZBoe    C    A      0.5      1        2 
   3   chr3_98749571     ZGre    C    A        0      0        2 
   3   chr3_98749571     ZHar    C    A        0      0        2 
   3   chr3_98749571   Sample    C    A        0      0        2 
   3   chr3_98750787     AAsi    C    T      0.5      1        2 
   3   chr3_98750787     AKia    C    T        0      0        2 
   3   chr3_98750787     AOna    C    T        0      0        2 
   3   chr3_98750787     ASom    C    T      0.5      1        2 
   3   chr3_98750787     HCab    C    T        0      0        2 
   3   chr3_98750787     HPrz    C    T        0      0        2 
   3   chr3_98750787     ZBoe    C    T        0      0        2 
   3   chr3_98750787     ZGre    C    T        0      0        2 
   3   chr3_98750787     ZHar    C    T        0      0        2 
   3   chr3_98750787   Sample    C    T        0      0        2 
   3   chr3_98764925     AAsi    A    G        0      0        2 
   3   chr3_98764925     AKia    A    G        0      0        2 
   3   chr3_98764925     AOna    A    G        0      0        2 
   3   chr3_98764925     ASom    A    G        0      0        2 
   3   chr3_98764925     HCab    A    G        0      0        2 
   3   chr3_98764925     HPrz    A    G      0.5      1        2 
   3   chr3_98764925     ZBoe    A    G        0      0        2 
   3   chr3_98764925     ZGre    A    G        0      0        2 
   3   chr3_98764925     ZHar    A    G        0      0        2 
   3   chr3_98764925   Sample    A    G        0      0        2 
   3   chr3_98767031     AAsi    T    C        0      0        2 
   3   chr3_98767031     AKia    T    C        0      0        2 
   3   chr3_98767031     AOna    T    C        0      0        2 
   3   chr3_98767031     ASom    T    C        0      0        2 
   3   chr3_98767031     HCab    T    C        0      0        2 
   3   chr3_98767031     HPrz    T    C        0      0        2 
   3   chr3_98767031     ZBoe    T    C        0      0        2 
   3   chr3_98767031     ZGre    T    C        0      0        2 
   3   chr3_98767031     ZHar    T    C      0.5      1        2 
   3   chr3_98767031   Sample    T    C        0      0        2 
   3   chr3_98779106     AAsi    A    G        0      0        2 
   3   chr3_98779106     AKia    A    G        0      0        2 
   3   chr3_98779106     AOna    A    G        0      0        2 
   3   chr3_98779106     ASom    A    G        0      0        2 
   3   chr3_98779106     HCab    A    G        1      2        2 
   3   chr3_98779106     HPrz    A    G        1      2        2 
   3   chr3_98779106     ZBoe    A    G        0      0        2 
   3   chr3_98779106     ZGre    A    G        0      0        2 
   3   chr3_98779106     ZHar    A    G        0      0        2 
   3   chr3_98779106   Sample    A    G        1      2        2 
   3   chr3_98780621     AAsi    G    A      0.5      1        2 
   3   chr3_98780621     AKia    G    A        0      0        2 
   3   chr3_98780621     AOna    G    A        0      0        2 
   3   chr3_98780621     ASom    G    A        0      0        2 
   3   chr3_98780621     HCab    G    A        0      0        2 
   3   chr3_98780621     HPrz    G    A        0      0        2 
   3   chr3_98780621     ZBoe    G    A        0      0        2 
   3   chr3_98780621     ZGre    G    A        0      0        2 
   3   chr3_98780621     ZHar    G    A        0      0        2 
   3   chr3_98780621   Sample    G    A        0      0        2 
   3   chr3_98786746     AAsi    C    T        0      0        2 
   3   chr3_98786746     AKia    C    T        0      0        2 
   3   chr3_98786746     AOna    C    T        0      0        2 
   3   chr3_98786746     ASom    C    T        0      0        2 
   3   chr3_98786746     HCab    C    T        0      0        2 
   3   chr3_98786746     HPrz    C    T        0      0        2 
   3   chr3_98786746     ZBoe    C    T        1      2        2 
   3   chr3_98786746     ZGre    C    T      0.5      1        2 
   3   chr3_98786746     ZHar    C    T        0      0        2 
   3   chr3_98786746   Sample    C    T        0      0        2 
   3   chr3_98789415     AAsi    T    C        0      0        2 
   3   chr3_98789415     AKia    T    C        0      0        2 
   3   chr3_98789415     AOna    T    C        0      0        2 
   3   chr3_98789415     ASom    T    C        0      0        2 
   3   chr3_98789415     HCab    T    C        1      2        2 
   3   chr3_98789415     HPrz    T    C        1      2        2 
   3   chr3_98789415     ZBoe    T    C        0      0        2 
   3   chr3_98789415     ZGre    T    C        0      0        2 
   3   chr3_98789415     ZHar    T    C        0      0        2 
   3   chr3_98789415   Sample    T    C        1      2        2 
   3   chr3_98793272     AAsi    C    T        0      0        2 
   3   chr3_98793272     AKia    C    T        0      0        2 
   3   chr3_98793272     AOna    C    T        0      0        2 
   3   chr3_98793272     ASom    C    T        0      0        2 
   3   chr3_98793272     HCab    C    T        0      0        2 
   3   chr3_98793272     HPrz    C    T        0      0        2 
   3   chr3_98793272     ZBoe    C    T        0      0        2 
   3   chr3_98793272     ZGre    C    T      0.5      1        2 
   3   chr3_98793272     ZHar    C    T        0      0        2 
   3   chr3_98793272   Sample    C    T        0      0        2 
   3   chr3_98804578     AAsi    T    C        0      0        2 
   3   chr3_98804578     AKia    T    C        0      0        2 
   3   chr3_98804578     AOna    T    C        0      0        2 
   3   chr3_98804578     ASom    T    C        0      0        2 
   3   chr3_98804578     HCab    T    C        1      2        2 
   3   chr3_98804578     HPrz    T    C        1      2        2 
   3   chr3_98804578     ZBoe    T    C        0      0        2 
   3   chr3_98804578     ZGre    T    C        0      0        2 
   3   chr3_98804578     ZHar    T    C        0      0        2 
   3   chr3_98804578   Sample    T    C        1      2        2 
   3   chr3_98809808     AAsi    G    T        0      0        2 
   3   chr3_98809808     AKia    G    T        0      0        2 
   3   chr3_98809808     AOna    G    T        0      0        2 
   3   chr3_98809808     ASom    G    T        0      0        2 
   3   chr3_98809808     HCab    G    T        1      2        2 
   3   chr3_98809808     HPrz    G    T        1      2        2 
   3   chr3_98809808     ZBoe    G    T        0      0        2 
   3   chr3_98809808     ZGre    G    T        0      0        2 
   3   chr3_98809808     ZHar    G    T        0      0        2 
   3   chr3_98809808   Sample    G    T        1      2        2 
   3   chr3_98810246     AAsi    G    T        0      0        2 
   3   chr3_98810246     AKia    G    T        0      0        2 
   3   chr3_98810246     AOna    G    T        0      0        2 
   3   chr3_98810246     ASom    G    T        0      0        2 
   3   chr3_98810246     HCab    G    T        1      2        2 
   3   chr3_98810246     HPrz    G    T        1      2        2 
   3   chr3_98810246     ZBoe    G    T        0      0        2 
   3   chr3_98810246     ZGre    G    T        0      0        2 
   3   chr3_98810246     ZHar    G    T        0      0        2 
   3   chr3_98810246   Sample    G    T        1      2        2 
   3   chr3_98821801     AAsi    C    G        1      2        2 
   3   chr3_98821801     AKia    C    G        0      0        2 
   3   chr3_98821801     AOna    C    G        0      0        2 
   3   chr3_98821801     ASom    C    G        0      0        2 
   3   chr3_98821801     HCab    C    G        0      0        2 
   3   chr3_98821801     HPrz    C    G        0      0        2 
   3   chr3_98821801     ZBoe    C    G        0      0        2 
   3   chr3_98821801     ZGre    C    G        0      0        2 
   3   chr3_98821801     ZHar    C    G        0      0        2 
   3   chr3_98821801   Sample    C    G        0      0        2 
   3   chr3_98825509     AAsi    G    A        1      2        2 
   3   chr3_98825509     AKia    G    A        0      0        2 
   3   chr3_98825509     AOna    G    A        0      0        2 
   3   chr3_98825509     ASom    G    A        1      2        2 
   3   chr3_98825509     HCab    G    A        0      0        2 
   3   chr3_98825509     HPrz    G    A        0      0        2 
   3   chr3_98825509     ZBoe    G    A        0      0        2 
   3   chr3_98825509     ZGre    G    A        0      0        2 
   3   chr3_98825509     ZHar    G    A        0      0        2 
   3   chr3_98825509   Sample    G    A        0      0        2 
   3   chr3_98828489     AAsi    G    A        0      0        2 
   3   chr3_98828489     AKia    G    A        0      0        2 
   3   chr3_98828489     AOna    G    A        0      0        2 
   3   chr3_98828489     ASom    G    A        0      0        2 
   3   chr3_98828489     HCab    G    A        0      0        2 
   3   chr3_98828489     HPrz    G    A        0      0        2 
   3   chr3_98828489     ZBoe    G    A        0      0        2 
   3   chr3_98828489     ZGre    G    A        0      0        2 
   3   chr3_98828489     ZHar    G    A        1      2        2 
   3   chr3_98828489   Sample    G    A        0      0        2 
   3   chr3_98829036     AAsi    T    C        0      0        2 
   3   chr3_98829036     AKia    T    C        0      0        2 
   3   chr3_98829036     AOna    T    C        0      0        2 
   3   chr3_98829036     ASom    T    C        0      0        2 
   3   chr3_98829036     HCab    T    C        0      0        2 
   3   chr3_98829036     HPrz    T    C        0      0        2 
   3   chr3_98829036     ZBoe    T    C        0      0        2 
   3   chr3_98829036     ZGre    T    C        0      0        2 
   3   chr3_98829036     ZHar    T    C      0.5      1        2 
   3   chr3_98829036   Sample    T    C        0      0        2 
   3   chr3_98832535     AAsi    C    T        0      0        2 
   3   chr3_98832535     AKia    C    T        0      0        2 
   3   chr3_98832535     AOna    C    T        0      0        2 
   3   chr3_98832535     ASom    C    T        0      0        2 
   3   chr3_98832535     HCab    C    T        0      0        2 
   3   chr3_98832535     HPrz    C    T        0      0        2 
   3   chr3_98832535     ZBoe    C    T        0      0        2 
   3   chr3_98832535     ZGre    C    T        0      0        2 
   3   chr3_98832535     ZHar    C    T        1      2        2 
   3   chr3_98832535   Sample    C    T        0      0        2 
   3   chr3_98833188     AAsi    G    A        0      0        2 
   3   chr3_98833188     AKia    G    A        0      0        2 
   3   chr3_98833188     AOna    G    A        0      0        2 
   3   chr3_98833188     ASom    G    A        0      0        2 
   3   chr3_98833188     HCab    G    A        0      0        2 
   3   chr3_98833188     HPrz    G    A        0      0        2 
   3   chr3_98833188     ZBoe    G    A        0      0        2 
   3   chr3_98833188     ZGre    G    A        0      0        2 
   3   chr3_98833188     ZHar    G    A        1      2        2 
   3   chr3_98833188   Sample    G    A        0      0        2 
   3   chr3_98843454     AAsi    T    C        0      0        2 
   3   chr3_98843454     AKia    T    C        0      0        2 
   3   chr3_98843454     AOna    T    C        0      0        2 
   3   chr3_98843454     ASom    T    C        0      0        2 
   3   chr3_98843454     HCab    T    C        0      0        2 
   3   chr3_98843454     HPrz    T    C        0      0        2 
   3   chr3_98843454     ZBoe    T    C        0      0        2 
   3   chr3_98843454     ZGre    T    C        1      2        2 
   3   chr3_98843454     ZHar    T    C        0      0        2 
   3   chr3_98843454   Sample    T    C        0      0        2 
   3   chr3_98847359     AAsi    T    C        0      0        2 
   3   chr3_98847359     AKia    T    C        0      0        2 
   3   chr3_98847359     AOna    T    C        0      0        2 
   3   chr3_98847359     ASom    T    C        0      0        2 
   3   chr3_98847359     HCab    T    C        1      2        2 
   3   chr3_98847359     HPrz    T    C        1      2        2 
   3   chr3_98847359     ZBoe    T    C        0      0        2 
   3   chr3_98847359     ZGre    T    C        0      0        2 
   3   chr3_98847359     ZHar    T    C        0      0        2 
   3   chr3_98847359   Sample    T    C        1      2        2 
   3   chr3_98847415     AAsi    G    C        0      0        2 
   3   chr3_98847415     AKia    G    C        0      0        2 
   3   chr3_98847415     AOna    G    C        0      0        2 
   3   chr3_98847415     ASom    G    C        0      0        2 
   3   chr3_98847415     HCab    G    C        1      2        2 
   3   chr3_98847415     HPrz    G    C        1      2        2 
   3   chr3_98847415     ZBoe    G    C        0      0        2 
   3   chr3_98847415     ZGre    G    C        0      0        2 
   3   chr3_98847415     ZHar    G    C        0      0        2 
   3   chr3_98847415   Sample    G    C        1      2        2 
   3   chr3_98854391     AAsi    C    T      0.5      1        2 
   3   chr3_98854391     AKia    C    T        0      0        2 
   3   chr3_98854391     AOna    C    T        0      0        2 
   3   chr3_98854391     ASom    C    T        0      0        2 
   3   chr3_98854391     HCab    C    T        0      0        2 
   3   chr3_98854391     HPrz    C    T        0      0        2 
   3   chr3_98854391     ZBoe    C    T        0      0        2 
   3   chr3_98854391     ZGre    C    T        0      0        2 
   3   chr3_98854391     ZHar    C    T        0      0        2 
   3   chr3_98854391   Sample    C    T        0      0        2 
   3   chr3_98858596     AAsi    C    A        0      0        2 
   3   chr3_98858596     AKia    C    A        0      0        2 
   3   chr3_98858596     AOna    C    A        0      0        2 
   3   chr3_98858596     ASom    C    A        0      0        2 
   3   chr3_98858596     HCab    C    A        1      2        2 
   3   chr3_98858596     HPrz    C    A        1      2        2 
   3   chr3_98858596     ZBoe    C    A        0      0        2 
   3   chr3_98858596     ZGre    C    A        0      0        2 
   3   chr3_98858596     ZHar    C    A        0      0        2 
   3   chr3_98858596   Sample    C    A        1      2        2 
   3   chr3_98859616     AAsi    T    A        0      0        2 
   3   chr3_98859616     AKia    T    A        0      0        2 
   3   chr3_98859616     AOna    T    A        0      0        2 
   3   chr3_98859616     ASom    T    A        0      0        2 
   3   chr3_98859616     HCab    T    A        0      0        2 
   3   chr3_98859616     HPrz    T    A        0      0        2 
   3   chr3_98859616     ZBoe    T    A        0      0        2 
   3   chr3_98859616     ZGre    T    A        0      0        2 
   3   chr3_98859616     ZHar    T    A      0.5      1        2 
   3   chr3_98859616   Sample    T    A        0      0        2 
   3   chr3_98860366     AAsi    A    C        0      0        2 
   3   chr3_98860366     AKia    A    C        0      0        2 
   3   chr3_98860366     AOna    A    C        0      0        2 
   3   chr3_98860366     ASom    A    C        0      0        2 
   3   chr3_98860366     HCab    A    C        0      0        2 
   3   chr3_98860366     HPrz    A    C        0      0        2 
   3   chr3_98860366     ZBoe    A    C        0      0        2 
   3   chr3_98860366     ZGre    A    C        1      2        2 
   3   chr3_98860366     ZHar    A    C        0      0        2 
   3   chr3_98860366   Sample    A    C        0      0        2 
   3   chr3_98869096     AAsi    A    C        0      0        2 
   3   chr3_98869096     AKia    A    C        0      0        2 
   3   chr3_98869096     AOna    A    C        0      0        2 
   3   chr3_98869096     ASom    A    C        0      0        2 
   3   chr3_98869096     HCab    A    C        0      0        2 
   3   chr3_98869096     HPrz    A    C        0      0        2 
   3   chr3_98869096     ZBoe    A    C        0      0        2 
   3   chr3_98869096     ZGre    A    C        0      0        2 
   3   chr3_98869096     ZHar    A    C      0.5      1        2 
   3   chr3_98869096   Sample    A    C        0      0        2 
   3   chr3_98871684     AAsi    A    G        0      0        2 
   3   chr3_98871684     AKia    A    G        0      0        2 
   3   chr3_98871684     AOna    A    G        0      0        2 
   3   chr3_98871684     ASom    A    G        0      0        2 
   3   chr3_98871684     HCab    A    G        0      0        2 
   3   chr3_98871684     HPrz    A    G        0      0        2 
   3   chr3_98871684     ZBoe    A    G        0      0        2 
   3   chr3_98871684     ZGre    A    G        0      0        2 
   3   chr3_98871684     ZHar    A    G      0.5      1        2 
   3   chr3_98871684   Sample    A    G        0      0        2 
   3   chr3_98884451     AAsi    T    G        0      0        2 
   3   chr3_98884451     AKia    T    G        0      0        2 
   3   chr3_98884451     AOna    T    G        0      0        2 
   3   chr3_98884451     ASom    T    G        0      0        2 
   3   chr3_98884451     HCab    T    G        0      0        2 
   3   chr3_98884451     HPrz    T    G        0      0        2 
   3   chr3_98884451     ZBoe    T    G      0.5      1        2 
   3   chr3_98884451     ZGre    T    G        0      0        2 
   3   chr3_98884451     ZHar    T    G        0      0        2 
   3   chr3_98884451   Sample    T    G        0      0        2 
   3   chr3_98885812     AAsi    G    C        0      0        2 
   3   chr3_98885812     AKia    G    C        0      0        2 
   3   chr3_98885812     AOna    G    C        0      0        2 
   3   chr3_98885812     ASom    G    C        0      0        2 
   3   chr3_98885812     HCab    G    C        1      2        2 
   3   chr3_98885812     HPrz    G    C        1      2        2 
   3   chr3_98885812     ZBoe    G    C        0      0        2 
   3   chr3_98885812     ZGre    G    C        0      0        2 
   3   chr3_98885812     ZHar    G    C        0      0        2 
   3   chr3_98885812   Sample    G    C        1      2        2 
   3   chr3_98891616     AAsi    T    G        0      0        2 
   3   chr3_98891616     AKia    T    G        0      0        2 
   3   chr3_98891616     AOna    T    G        0      0        2 
   3   chr3_98891616     ASom    T    G        0      0        2 
   3   chr3_98891616     HCab    T    G      0.5      1        2 
   3   chr3_98891616     HPrz    T    G        0      0        2 
   3   chr3_98891616     ZBoe    T    G        0      0        2 
   3   chr3_98891616     ZGre    T    G        0      0        2 
   3   chr3_98891616     ZHar    T    G        0      0        2 
   3   chr3_98891616   Sample    T    G        0      0        2 
   3   chr3_98892018     AAsi    T    G        0      0        2 
   3   chr3_98892018     AKia    T    G        0      0        2 
   3   chr3_98892018     AOna    T    G        0      0        2 
   3   chr3_98892018     ASom    T    G        0      0        2 
   3   chr3_98892018     HCab    T    G      0.5      1        2 
   3   chr3_98892018     HPrz    T    G        0      0        2 
   3   chr3_98892018     ZBoe    T    G        0      0        2 
   3   chr3_98892018     ZGre    T    G        0      0        2 
   3   chr3_98892018     ZHar    T    G        0      0        2 
   3   chr3_98892018   Sample    T    G        0      0        2 
   3   chr3_98892204     AAsi    A    G        0      0        2 
   3   chr3_98892204     AKia    A    G        0      0        2 
   3   chr3_98892204     AOna    A    G        0      0        2 
   3   chr3_98892204     ASom    A    G        0      0        2 
   3   chr3_98892204     HCab    A    G        0      0        2 
   3   chr3_98892204     HPrz    A    G      0.5      1        2 
   3   chr3_98892204     ZBoe    A    G        0      0        2 
   3   chr3_98892204     ZGre    A    G        0      0        2 
   3   chr3_98892204     ZHar    A    G        0      0        2 
   3   chr3_98892204   Sample    A    G        0      0        2 
   3   chr3_98904279     AAsi    G    A        0      0        2 
   3   chr3_98904279     AKia    G    A        0      0        2 
   3   chr3_98904279     AOna    G    A      0.5      1        2 
   3   chr3_98904279     ASom    G    A        0      0        2 
   3   chr3_98904279     HCab    G    A        0      0        2 
   3   chr3_98904279     HPrz    G    A        0      0        2 
   3   chr3_98904279     ZBoe    G    A        0      0        2 
   3   chr3_98904279     ZGre    G    A        0      0        2 
   3   chr3_98904279     ZHar    G    A        0      0        2 
   3   chr3_98904279   Sample    G    A        0      0        2 
   3   chr3_98904886     AAsi    C    G        0      0        2 
   3   chr3_98904886     AKia    C    G        0      0        2 
   3   chr3_98904886     AOna    C    G        0      0        2 
   3   chr3_98904886     ASom    C    G        0      0        2 
   3   chr3_98904886     HCab    C    G        1      2        2 
   3   chr3_98904886     HPrz    C    G        1      2        2 
   3   chr3_98904886     ZBoe    C    G        0      0        2 
   3   chr3_98904886     ZGre    C    G        0      0        2 
   3   chr3_98904886     ZHar    C    G        0      0        2 
   3   chr3_98904886   Sample    C    G        1      2        2 
   3   chr3_98907321     AAsi    A    G        0      0        2 
   3   chr3_98907321     AKia    A    G        0      0        2 
   3   chr3_98907321     AOna    A    G        1      2        2 
   3   chr3_98907321     ASom    A    G        0      0        2 
   3   chr3_98907321     HCab    A    G        0      0        2 
   3   chr3_98907321     HPrz    A    G        0      0        2 
   3   chr3_98907321     ZBoe    A    G        0      0        2 
   3   chr3_98907321     ZGre    A    G        0      0        2 
   3   chr3_98907321     ZHar    A    G        0      0        2 
   3   chr3_98907321   Sample    A    G        0      0        2 
   3   chr3_98915594     AAsi    C    G        0      0        2 
   3   chr3_98915594     AKia    C    G        0      0        2 
   3   chr3_98915594     AOna    C    G        0      0        2 
   3   chr3_98915594     ASom    C    G        0      0        2 
   3   chr3_98915594     HCab    C    G        0      0        2 
   3   chr3_98915594     HPrz    C    G      0.5      1        2 
   3   chr3_98915594     ZBoe    C    G        0      0        2 
   3   chr3_98915594     ZGre    C    G        0      0        2 
   3   chr3_98915594     ZHar    C    G        0      0        2 
   3   chr3_98915594   Sample    C    G        0      0        2 
   3   chr3_98918123     AAsi    A    G        0      0        2 
   3   chr3_98918123     AKia    A    G        0      0        2 
   3   chr3_98918123     AOna    A    G        0      0        2 
   3   chr3_98918123     ASom    A    G        0      0        2 
   3   chr3_98918123     HCab    A    G        1      2        2 
   3   chr3_98918123     HPrz    A    G        1      2        2 
   3   chr3_98918123     ZBoe    A    G        0      0        2 
   3   chr3_98918123     ZGre    A    G        0      0        2 
   3   chr3_98918123     ZHar    A    G        0      0        2 
   3   chr3_98918123   Sample    A    G        1      2        2 
   3   chr3_98921326     AAsi    A    G        0      0        2 
   3   chr3_98921326     AKia    A    G        0      0        2 
   3   chr3_98921326     AOna    A    G        0      0        2 
   3   chr3_98921326     ASom    A    G        0      0        2 
   3   chr3_98921326     HCab    A    G        1      2        2 
   3   chr3_98921326     HPrz    A    G        1      2        2 
   3   chr3_98921326     ZBoe    A    G        0      0        2 
   3   chr3_98921326     ZGre    A    G        0      0        2 
   3   chr3_98921326     ZHar    A    G        0      0        2 
   3   chr3_98921326   Sample    A    G        1      2        2 
   3   chr3_98924883     AAsi    A    G        0      0        2 
   3   chr3_98924883     AKia    A    G        0      0        2 
   3   chr3_98924883     AOna    A    G        0      0        2 
   3   chr3_98924883     ASom    A    G        0      0        2 
   3   chr3_98924883     HCab    A    G        0      0        2 
   3   chr3_98924883     HPrz    A    G        0      0        2 
   3   chr3_98924883     ZBoe    A    G        0      0        2 
   3   chr3_98924883     ZGre    A    G        1      2        2 
   3   chr3_98924883     ZHar    A    G        0      0        2 
   3   chr3_98924883   Sample    A    G        0      0        2 
   3   chr3_98924932     AAsi    G    C        0      0        2 
   3   chr3_98924932     AKia    G    C        0      0        2 
   3   chr3_98924932     AOna    G    C      0.5      1        2 
   3   chr3_98924932     ASom    G    C        0      0        2 
   3   chr3_98924932     HCab    G    C        0      0        2 
   3   chr3_98924932     HPrz    G    C        0      0        2 
   3   chr3_98924932     ZBoe    G    C        0      0        2 
   3   chr3_98924932     ZGre    G    C        0      0        2 
   3   chr3_98924932     ZHar    G    C        0      0        2 
   3   chr3_98924932   Sample    G    C        0      0        2 
   3   chr3_98927430     AAsi    C    G        0      0        2 
   3   chr3_98927430     AKia    C    G        0      0        2 
   3   chr3_98927430     AOna    C    G        0      0        2 
   3   chr3_98927430     ASom    C    G        0      0        2 
   3   chr3_98927430     HCab    C    G        1      2        2 
   3   chr3_98927430     HPrz    C    G        1      2        2 
   3   chr3_98927430     ZBoe    C    G        0      0        2 
   3   chr3_98927430     ZGre    C    G        0      0        2 
   3   chr3_98927430     ZHar    C    G        0      0        2 
   3   chr3_98927430   Sample    C    G        1      2        2 
   3   chr3_98931981     AAsi    G    A        0      0        2 
   3   chr3_98931981     AKia    G    A        0      0        2 
   3   chr3_98931981     AOna    G    A        0      0        2 
   3   chr3_98931981     ASom    G    A        0      0        2 
   3   chr3_98931981     HCab    G    A        0      0        2 
   3   chr3_98931981     HPrz    G    A        0      0        2 
   3   chr3_98931981     ZBoe    G    A      0.5      1        2 
   3   chr3_98931981     ZGre    G    A        1      2        2 
   3   chr3_98931981     ZHar    G    A        0      0        2 
   3   chr3_98931981   Sample    G    A        0      0        2 
   3   chr3_98932677     AAsi    C    T        0      0        2 
   3   chr3_98932677     AKia    C    T        0      0        2 
   3   chr3_98932677     AOna    C    T        0      0        2 
   3   chr3_98932677     ASom    C    T        0      0        2 
   3   chr3_98932677     HCab    C    T        0      0        2 
   3   chr3_98932677     HPrz    C    T        0      0        2 
   3   chr3_98932677     ZBoe    C    T        0      0        2 
   3   chr3_98932677     ZGre    C    T        0      0        2 
   3   chr3_98932677     ZHar    C    T        1      2        2 
   3   chr3_98932677   Sample    C    T        0      0        2 
   3   chr3_98938662     AAsi    T    C        0      0        2 
   3   chr3_98938662     AKia    T    C        0      0        2 
   3   chr3_98938662     AOna    T    C        0      0        2 
   3   chr3_98938662     ASom    T    C        0      0        2 
   3   chr3_98938662     HCab    T    C        0      0        2 
   3   chr3_98938662     HPrz    T    C        0      0        2 
   3   chr3_98938662     ZBoe    T    C        0      0        2 
   3   chr3_98938662     ZGre    T    C        1      2        2 
   3   chr3_98938662     ZHar    T    C        0      0        2 
   3   chr3_98938662   Sample    T    C        0      0        2 
   3   chr3_98938975     AAsi    T    C        0      0        2 
   3   chr3_98938975     AKia    T    C      0.5      1        2 
   3   chr3_98938975     AOna    T    C        1      2        2 
   3   chr3_98938975     ASom    T    C        0      0        2 
   3   chr3_98938975     HCab    T    C        0      0        2 
   3   chr3_98938975     HPrz    T    C        0      0        2 
   3   chr3_98938975     ZBoe    T    C        0      0        2 
   3   chr3_98938975     ZGre    T    C        0      0        2 
   3   chr3_98938975     ZHar    T    C        0      0        2 
   3   chr3_98938975   Sample    T    C        0      0        2 
   3   chr3_98941378     AAsi    T    C        1      2        2 
   3   chr3_98941378     AKia    T    C        0      0        2 
   3   chr3_98941378     AOna    T    C        0      0        2 
   3   chr3_98941378     ASom    T    C        1      2        2 
   3   chr3_98941378     HCab    T    C        0      0        2 
   3   chr3_98941378     HPrz    T    C        0      0        2 
   3   chr3_98941378     ZBoe    T    C        0      0        2 
   3   chr3_98941378     ZGre    T    C        0      0        2 
   3   chr3_98941378     ZHar    T    C        0      0        2 
   3   chr3_98941378   Sample    T    C        0      0        2 
   3   chr3_98949460     AAsi    A    G        0      0        2 
   3   chr3_98949460     AKia    A    G        0      0        2 
   3   chr3_98949460     AOna    A    G        0      0        2 
   3   chr3_98949460     ASom    A    G        0      0        2 
   3   chr3_98949460     HCab    A    G        1      2        2 
   3   chr3_98949460     HPrz    A    G        1      2        2 
   3   chr3_98949460     ZBoe    A    G        0      0        2 
   3   chr3_98949460     ZGre    A    G        0      0        2 
   3   chr3_98949460     ZHar    A    G        0      0        2 
   3   chr3_98949460   Sample    A    G        1      2        2 
   3   chr3_98950274     AAsi    T    C        0      0        2 
   3   chr3_98950274     AKia    T    C        0      0        2 
   3   chr3_98950274     AOna    T    C        1      2        2 
   3   chr3_98950274     ASom    T    C        0      0        2 
   3   chr3_98950274     HCab    T    C        0      0        2 
   3   chr3_98950274     HPrz    T    C        0      0        2 
   3   chr3_98950274     ZBoe    T    C        0      0        2 
   3   chr3_98950274     ZGre    T    C        0      0        2 
   3   chr3_98950274     ZHar    T    C        0      0        2 
   3   chr3_98950274   Sample    T    C        0      0        2 
   3   chr3_98951251     AAsi    C    G        0      0        2 
   3   chr3_98951251     AKia    C    G        0      0        2 
   3   chr3_98951251     AOna    C    G        0      0        2 
   3   chr3_98951251     ASom    C    G        0      0        2 
   3   chr3_98951251     HCab    C    G        0      0        2 
   3   chr3_98951251     HPrz    C    G        0      0        2 
   3   chr3_98951251     ZBoe    C    G        0      0        2 
   3   chr3_98951251     ZGre    C    G        0      0        2 
   3   chr3_98951251     ZHar    C    G        1      2        2 
   3   chr3_98951251   Sample    C    G        0      0        2 
   3   chr3_98952303     AAsi    G    C        0      0        2 
   3   chr3_98952303     AKia    G    C        0      0        2 
   3   chr3_98952303     AOna    G    C        0      0        2 
   3   chr3_98952303     ASom    G    C        0      0        2 
   3   chr3_98952303     HCab    G    C        1      2        2 
   3   chr3_98952303     HPrz    G    C        1      2        2 
   3   chr3_98952303     ZBoe    G    C        0      0        2 
   3   chr3_98952303     ZGre    G    C        0      0        2 
   3   chr3_98952303     ZHar    G    C        0      0        2 
   3   chr3_98952303   Sample    G    C        1      2        2 
   3   chr3_98964238     AAsi    G    C        1      2        2 
   3   chr3_98964238     AKia    G    C        1      2        2 
   3   chr3_98964238     AOna    G    C        1      2        2 
   3   chr3_98964238     ASom    G    C        1      2        2 
   3   chr3_98964238     HCab    G    C        0      0        2 
   3   chr3_98964238     HPrz    G    C        0      0        2 
   3   chr3_98964238     ZBoe    G    C        0      0        2 
   3   chr3_98964238     ZGre    G    C        0      0        2 
   3   chr3_98964238     ZHar    G    C        0      0        2 
   3   chr3_98964238   Sample    G    C        0      0        2 
   3   chr3_98966274     AAsi    T    A        0      0        2 
   3   chr3_98966274     AKia    T    A        0      0        2 
   3   chr3_98966274     AOna    T    A        0      0        2 
   3   chr3_98966274     ASom    T    A        0      0        2 
   3   chr3_98966274     HCab    T    A        1      2        2 
   3   chr3_98966274     HPrz    T    A        1      2        2 
   3   chr3_98966274     ZBoe    T    A        0      0        2 
   3   chr3_98966274     ZGre    T    A        0      0        2 
   3   chr3_98966274     ZHar    T    A        0      0        2 
   3   chr3_98966274   Sample    T    A        1      2        2 
   3   chr3_98969006     AAsi    A    G        1      2        2 
   3   chr3_98969006     AKia    A    G        1      2        2 
   3   chr3_98969006     AOna    A    G        1      2        2 
   3   chr3_98969006     ASom    A    G        1      2        2 
   3   chr3_98969006     HCab    A    G        0      0        2 
   3   chr3_98969006     HPrz    A    G        0      0        2 
   3   chr3_98969006     ZBoe    A    G        0      0        2 
   3   chr3_98969006     ZGre    A    G        0      0        2 
   3   chr3_98969006     ZHar    A    G        0      0        2 
   3   chr3_98969006   Sample    A    G        0      0        2 
   3   chr3_98972692     AAsi    G    T        0      0        2 
   3   chr3_98972692     AKia    G    T        0      0        2 
   3   chr3_98972692     AOna    G    T        0      0        2 
   3   chr3_98972692     ASom    G    T        0      0        2 
   3   chr3_98972692     HCab    G    T        1      2        2 
   3   chr3_98972692     HPrz    G    T        1      2        2 
   3   chr3_98972692     ZBoe    G    T        0      0        2 
   3   chr3_98972692     ZGre    G    T        0      0        2 
   3   chr3_98972692     ZHar    G    T        0      0        2 
   3   chr3_98972692   Sample    G    T        1      2        2 
   3   chr3_98975050     AAsi    A    G        0      0        2 
   3   chr3_98975050     AKia    A    G      0.5      1        2 
   3   chr3_98975050     AOna    A    G        1      2        2 
   3   chr3_98975050     ASom    A    G        0      0        2 
   3   chr3_98975050     HCab    A    G        0      0        2 
   3   chr3_98975050     HPrz    A    G        0      0        2 
   3   chr3_98975050     ZBoe    A    G        0      0        2 
   3   chr3_98975050     ZGre    A    G        0      0        2 
   3   chr3_98975050     ZHar    A    G        0      0        2 
   3   chr3_98975050   Sample    A    G        0      0        2 
   3   chr3_98976342     AAsi    T    G        0      0        2 
   3   chr3_98976342     AKia    T    G      0.5      1        2 
   3   chr3_98976342     AOna    T    G        0      0        2 
   3   chr3_98976342     ASom    T    G        0      0        2 
   3   chr3_98976342     HCab    T    G        0      0        2 
   3   chr3_98976342     HPrz    T    G        0      0        2 
   3   chr3_98976342     ZBoe    T    G        0      0        2 
   3   chr3_98976342     ZGre    T    G        0      0        2 
   3   chr3_98976342     ZHar    T    G        0      0        2 
   3   chr3_98976342   Sample    T    G        0      0        2 
   3   chr3_98977388     AAsi    A    G        1      2        2 
   3   chr3_98977388     AKia    A    G      0.5      1        2 
   3   chr3_98977388     AOna    A    G        1      2        2 
   3   chr3_98977388     ASom    A    G        1      2        2 
   3   chr3_98977388     HCab    A    G        0      0        2 
   3   chr3_98977388     HPrz    A    G        0      0        2 
   3   chr3_98977388     ZBoe    A    G        0      0        2 
   3   chr3_98977388     ZGre    A    G        0      0        2 
   3   chr3_98977388     ZHar    A    G        0      0        2 
   3   chr3_98977388   Sample    A    G        1      2        2 
   3   chr3_98980125     AAsi    A    G        0      0        2 
   3   chr3_98980125     AKia    A    G        0      0        2 
   3   chr3_98980125     AOna    A    G        0      0        2 
   3   chr3_98980125     ASom    A    G        0      0        2 
   3   chr3_98980125     HCab    A    G        1      2        2 
   3   chr3_98980125     HPrz    A    G        1      2        2 
   3   chr3_98980125     ZBoe    A    G        0      0        2 
   3   chr3_98980125     ZGre    A    G        0      0        2 
   3   chr3_98980125     ZHar    A    G        0      0        2 
   3   chr3_98980125   Sample    A    G        1      2        2 
   3   chr3_98984281     AAsi    A    G        0      0        2 
   3   chr3_98984281     AKia    A    G        0      0        2 
   3   chr3_98984281     AOna    A    G        0      0        2 
   3   chr3_98984281     ASom    A    G        0      0        2 
   3   chr3_98984281     HCab    A    G        0      0        2 
   3   chr3_98984281     HPrz    A    G        0      0        2 
   3   chr3_98984281     ZBoe    A    G      0.5      1        2 
   3   chr3_98984281     ZGre    A    G        0      0        2 
   3   chr3_98984281     ZHar    A    G        0      0        2 
   3   chr3_98984281   Sample    A    G        0      0        2 
   3   chr3_98987036     AAsi    A    C        0      0        2 
   3   chr3_98987036     AKia    A    C        0      0        2 
   3   chr3_98987036     AOna    A    C        0      0        2 
   3   chr3_98987036     ASom    A    C        0      0        2 
   3   chr3_98987036     HCab    A    C        0      0        2 
   3   chr3_98987036     HPrz    A    C        0      0        2 
   3   chr3_98987036     ZBoe    A    C      0.5      1        2 
   3   chr3_98987036     ZGre    A    C        1      2        2 
   3   chr3_98987036     ZHar    A    C        0      0        2 
   3   chr3_98987036   Sample    A    C        0      0        2 
   3   chr3_98994030     AAsi    A    C        1      2        2 
   3   chr3_98994030     AKia    A    C        0      0        2 
   3   chr3_98994030     AOna    A    C        0      0        2 
   3   chr3_98994030     ASom    A    C        1      2        2 
   3   chr3_98994030     HCab    A    C        0      0        2 
   3   chr3_98994030     HPrz    A    C        0      0        2 
   3   chr3_98994030     ZBoe    A    C        0      0        2 
   3   chr3_98994030     ZGre    A    C        0      0        2 
   3   chr3_98994030     ZHar    A    C        0      0        2 
   3   chr3_98994030   Sample    A    C        0      0        2 
   3   chr3_98994474     AAsi    C    T        0      0        2 
   3   chr3_98994474     AKia    C    T        0      0        2 
   3   chr3_98994474     AOna    C    T        0      0        2 
   3   chr3_98994474     ASom    C    T        0      0        2 
   3   chr3_98994474     HCab    C    T      0.5      1        2 
   3   chr3_98994474     HPrz    C    T        0      0        2 
   3   chr3_98994474     ZBoe    C    T        0      0        2 
   3   chr3_98994474     ZGre    C    T        0      0        2 
   3   chr3_98994474     ZHar    C    T        0      0        2 
   3   chr3_98994474   Sample    C    T        0      0        2 
   3   chr3_99002002     AAsi    T    C        0      0        2 
   3   chr3_99002002     AKia    T    C        0      0        2 
   3   chr3_99002002     AOna    T    C        0      0        2 
   3   chr3_99002002     ASom    T    C        0      0        2 
   3   chr3_99002002     HCab    T    C        0      0        2 
   3   chr3_99002002     HPrz    T    C        0      0        2 
   3   chr3_99002002     ZBoe    T    C        0      0        2 
   3   chr3_99002002     ZGre    T    C        1      2        2 
   3   chr3_99002002     ZHar    T    C        0      0        2 
   3   chr3_99002002   Sample    T    C        0      0        2 
   3   chr3_99003525     AAsi    A    G      0.5      1        2 
   3   chr3_99003525     AKia    A    G        0      0        2 
   3   chr3_99003525     AOna    A    G        0      0        2 
   3   chr3_99003525     ASom    A    G        0      0        2 
   3   chr3_99003525     HCab    A    G        0      0        2 
   3   chr3_99003525     HPrz    A    G        0      0        2 
   3   chr3_99003525     ZBoe    A    G        0      0        2 
   3   chr3_99003525     ZGre    A    G        0      0        2 
   3   chr3_99003525     ZHar    A    G        0      0        2 
   3   chr3_99003525   Sample    A    G        0      0        2 
   3   chr3_99004093     AAsi    A    G        0      0        2 
   3   chr3_99004093     AKia    A    G        0      0        2 
   3   chr3_99004093     AOna    A    G        0      0        2 
   3   chr3_99004093     ASom    A    G        1      2        2 
   3   chr3_99004093     HCab    A    G        0      0        2 
   3   chr3_99004093     HPrz    A    G        0      0        2 
   3   chr3_99004093     ZBoe    A    G        0      0        2 
   3   chr3_99004093     ZGre    A    G        0      0        2 
   3   chr3_99004093     ZHar    A    G        0      0        2 
   3   chr3_99004093   Sample    A    G        0      0        2 
   3   chr3_99006479     AAsi    T    C        0      0        2 
   3   chr3_99006479     AKia    T    C        0      0        2 
   3   chr3_99006479     AOna    T    C        0      0        2 
   3   chr3_99006479     ASom    T    C        0      0        2 
   3   chr3_99006479     HCab    T    C        0      0        2 
   3   chr3_99006479     HPrz    T    C        0      0        2 
   3   chr3_99006479     ZBoe    T    C        0      0        2 
   3   chr3_99006479     ZGre    T    C        0      0        2 
   3   chr3_99006479     ZHar    T    C        1      2        2 
   3   chr3_99006479   Sample    T    C        0      0        2 
   3   chr3_99008505     AAsi    T    A        0      0        2 
   3   chr3_99008505     AKia    T    A      0.5      1        2 
   3   chr3_99008505     AOna    T    A        1      2        2 
   3   chr3_99008505     ASom    T    A        0      0        2 
   3   chr3_99008505     HCab    T    A        0      0        2 
   3   chr3_99008505     HPrz    T    A        0      0        2 
   3   chr3_99008505     ZBoe    T    A        0      0        2 
   3   chr3_99008505     ZGre    T    A        0      0        2 
   3   chr3_99008505     ZHar    T    A        0      0        2 
   3   chr3_99008505   Sample    T    A        0      0        2 
   3   chr3_99011102     AAsi    T    C        0      0        2 
   3   chr3_99011102     AKia    T    C        0      0        2 
   3   chr3_99011102     AOna    T    C        0      0        2 
   3   chr3_99011102     ASom    T    C        0      0        2 
   3   chr3_99011102     HCab    T    C        0      0        2 
   3   chr3_99011102     HPrz    T    C        0      0        2 
   3   chr3_99011102     ZBoe    T    C        0      0        2 
   3   chr3_99011102     ZGre    T    C        1      2        2 
   3   chr3_99011102     ZHar    T    C        0      0        2 
   3   chr3_99011102   Sample    T    C        0      0        2 
   3   chr3_99013866     AAsi    T    C        0      0        2 
   3   chr3_99013866     AKia    T    C        0      0        2 
   3   chr3_99013866     AOna    T    C        0      0        2 
   3   chr3_99013866     ASom    T    C        0      0        2 
   3   chr3_99013866     HCab    T    C        1      2        2 
   3   chr3_99013866     HPrz    T    C        1      2        2 
   3   chr3_99013866     ZBoe    T    C        0      0        2 
   3   chr3_99013866     ZGre    T    C        0      0        2 
   3   chr3_99013866     ZHar    T    C        0      0        2 
   3   chr3_99013866   Sample    T    C        1      2        2 
   3   chr3_99014434     AAsi    T    C        0      0        2 
   3   chr3_99014434     AKia    T    C        0      0        2 
   3   chr3_99014434     AOna    T    C        0      0        2 
   3   chr3_99014434     ASom    T    C        0      0        2 
   3   chr3_99014434     HCab    T    C        0      0        2 
   3   chr3_99014434     HPrz    T    C        0      0        2 
   3   chr3_99014434     ZBoe    T    C        0      0        2 
   3   chr3_99014434     ZGre    T    C      0.5      1        2 
   3   chr3_99014434     ZHar    T    C        0      0        2 
   3   chr3_99014434   Sample    T    C        0      0        2 
   3   chr3_99018641     AAsi    C    G        0      0        2 
   3   chr3_99018641     AKia    C    G        0      0        2 
   3   chr3_99018641     AOna    C    G        0      0        2 
   3   chr3_99018641     ASom    C    G        0      0        2 
   3   chr3_99018641     HCab    C    G        1      2        2 
   3   chr3_99018641     HPrz    C    G        1      2        2 
   3   chr3_99018641     ZBoe    C    G        0      0        2 
   3   chr3_99018641     ZGre    C    G        0      0        2 
   3   chr3_99018641     ZHar    C    G        0      0        2 
   3   chr3_99018641   Sample    C    G        1      2        2 
   3   chr3_99019643     AAsi    T    C        0      0        2 
   3   chr3_99019643     AKia    T    C      0.5      1        2 
   3   chr3_99019643     AOna    T    C        1      2        2 
   3   chr3_99019643     ASom    T    C        0      0        2 
   3   chr3_99019643     HCab    T    C        0      0        2 
   3   chr3_99019643     HPrz    T    C        0      0        2 
   3   chr3_99019643     ZBoe    T    C        0      0        2 
   3   chr3_99019643     ZGre    T    C        0      0        2 
   3   chr3_99019643     ZHar    T    C        0      0        2 
   3   chr3_99019643   Sample    T    C        0      0        2 
   3   chr3_99022405     AAsi    C    T        0      0        2 
   3   chr3_99022405     AKia    C    T        0      0        2 
   3   chr3_99022405     AOna    C    T        0      0        2 
   3   chr3_99022405     ASom    C    T        0      0        2 
   3   chr3_99022405     HCab    C    T        0      0        2 
   3   chr3_99022405     HPrz    C    T        0      0        2 
   3   chr3_99022405     ZBoe    C    T      0.5      1        2 
   3   chr3_99022405     ZGre    C    T        0      0        2 
   3   chr3_99022405     ZHar    C    T        0      0        2 
   3   chr3_99022405   Sample    C    T        0      0        2 
   3   chr3_99023730     AAsi    T    C        1      2        2 
   3   chr3_99023730     AKia    T    C        0      0        2 
   3   chr3_99023730     AOna    T    C        0      0        2 
   3   chr3_99023730     ASom    T    C        1      2        2 
   3   chr3_99023730     HCab    T    C        0      0        2 
   3   chr3_99023730     HPrz    T    C        0      0        2 
   3   chr3_99023730     ZBoe    T    C        1      2        2 
   3   chr3_99023730     ZGre    T    C        1      2        2 
   3   chr3_99023730     ZHar    T    C        1      2        2 
   3   chr3_99023730   Sample    T    C        0      0        2 
   3   chr3_99024951     AAsi    C    T        0      0        2 
   3   chr3_99024951     AKia    C    T        0      0        2 
   3   chr3_99024951     AOna    C    T        0      0        2 
   3   chr3_99024951     ASom    C    T        0      0        2 
   3   chr3_99024951     HCab    C    T        0      0        2 
   3   chr3_99024951     HPrz    C    T        0      0        2 
   3   chr3_99024951     ZBoe    C    T      0.5      1        2 
   3   chr3_99024951     ZGre    C    T        0      0        2 
   3   chr3_99024951     ZHar    C    T        0      0        2 
   3   chr3_99024951   Sample    C    T        0      0        2 
   3   chr3_99028333     AAsi    G    A        0      0        2 
   3   chr3_99028333     AKia    G    A        0      0        2 
   3   chr3_99028333     AOna    G    A        0      0        2 
   3   chr3_99028333     ASom    G    A        0      0        2 
   3   chr3_99028333     HCab    G    A        0      0        2 
   3   chr3_99028333     HPrz    G    A        0      0        2 
   3   chr3_99028333     ZBoe    G    A        0      0        2 
   3   chr3_99028333     ZGre    G    A        0      0        2 
   3   chr3_99028333     ZHar    G    A        1      2        2 
   3   chr3_99028333   Sample    G    A        0      0        2 
   3   chr3_99028716     AAsi    T    C        0      0        2 
   3   chr3_99028716     AKia    T    C        0      0        2 
   3   chr3_99028716     AOna    T    C        0      0        2 
   3   chr3_99028716     ASom    T    C        0      0        2 
   3   chr3_99028716     HCab    T    C        1      2        2 
   3   chr3_99028716     HPrz    T    C        1      2        2 
   3   chr3_99028716     ZBoe    T    C        0      0        2 
   3   chr3_99028716     ZGre    T    C        1      2        2 
   3   chr3_99028716     ZHar    T    C        0      0        2 
   3   chr3_99028716   Sample    T    C        1      2        2 
   3   chr3_99029876     AAsi    T    C        0      0        2 
   3   chr3_99029876     AKia    T    C        0      0        2 
   3   chr3_99029876     AOna    T    C        0      0        2 
   3   chr3_99029876     ASom    T    C        0      0        2 
   3   chr3_99029876     HCab    T    C        1      2        2 
   3   chr3_99029876     HPrz    T    C        1      2        2 
   3   chr3_99029876     ZBoe    T    C        0      0        2 
   3   chr3_99029876     ZGre    T    C        0      0        2 
   3   chr3_99029876     ZHar    T    C        0      0        2 
   3   chr3_99029876   Sample    T    C        1      2        2 
   3   chr3_99034992     AAsi    G    T        0      0        2 
   3   chr3_99034992     AKia    G    T        0      0        2 
   3   chr3_99034992     AOna    G    T        0      0        2 
   3   chr3_99034992     ASom    G    T        0      0        2 
   3   chr3_99034992     HCab    G    T        0      0        2 
   3   chr3_99034992     HPrz    G    T        0      0        2 
   3   chr3_99034992     ZBoe    G    T        1      2        2 
   3   chr3_99034992     ZGre    G    T        0      0        2 
   3   chr3_99034992     ZHar    G    T        0      0        2 
   3   chr3_99034992   Sample    G    T        0      0        2 
   3   chr3_99040115     AAsi    T    C        0      0        2 
   3   chr3_99040115     AKia    T    C        0      0        2 
   3   chr3_99040115     AOna    T    C        0      0        2 
   3   chr3_99040115     ASom    T    C        0      0        2 
   3   chr3_99040115     HCab    T    C        0      0        2 
   3   chr3_99040115     HPrz    T    C        0      0        2 
   3   chr3_99040115     ZBoe    T    C        1      2        2 
   3   chr3_99040115     ZGre    T    C        0      0        2 
   3   chr3_99040115     ZHar    T    C        0      0        2 
   3   chr3_99040115   Sample    T    C        0      0        2 
   3   chr3_99045664     AAsi    C    T        0      0        2 
   3   chr3_99045664     AKia    C    T        0      0        2 
   3   chr3_99045664     AOna    C    T        0      0        2 
   3   chr3_99045664     ASom    C    T        0      0        2 
   3   chr3_99045664     HCab    C    T        0      0        2 
   3   chr3_99045664     HPrz    C    T        0      0        2 
   3   chr3_99045664     ZBoe    C    T        0      0        2 
   3   chr3_99045664     ZGre    C    T      0.5      1        2 
   3   chr3_99045664     ZHar    C    T        0      0        2 
   3   chr3_99045664   Sample    C    T        0      0        2 
   3   chr3_99046027     AAsi    C    T        1      2        2 
   3   chr3_99046027     AKia    C    T        1      2        2 
   3   chr3_99046027     AOna    C    T        1      2        2 
   3   chr3_99046027     ASom    C    T        1      2        2 
   3   chr3_99046027     HCab    C    T        0      0        2 
   3   chr3_99046027     HPrz    C    T        0      0        2 
   3   chr3_99046027     ZBoe    C    T        0      0        2 
   3   chr3_99046027     ZGre    C    T        0      0        2 
   3   chr3_99046027     ZHar    C    T        1      2        2 
   3   chr3_99046027   Sample    C    T        0      0        2 
   3   chr3_99046307     AAsi    G    C        0      0        2 
   3   chr3_99046307     AKia    G    C        0      0        2 
   3   chr3_99046307     AOna    G    C        0      0        2 
   3   chr3_99046307     ASom    G    C        0      0        2 
   3   chr3_99046307     HCab    G    C      0.5      1        2 
   3   chr3_99046307     HPrz    G    C        0      0        2 
   3   chr3_99046307     ZBoe    G    C        0      0        2 
   3   chr3_99046307     ZGre    G    C        0      0        2 
   3   chr3_99046307     ZHar    G    C        0      0        2 
   3   chr3_99046307   Sample    G    C        0      0        2 
   3   chr3_99046799     AAsi    A    G        0      0        2 
   3   chr3_99046799     AKia    A    G        1      2        2 
   3   chr3_99046799     AOna    A    G        0      0        2 
   3   chr3_99046799     ASom    A    G        0      0        2 
   3   chr3_99046799     HCab    A    G        0      0        2 
   3   chr3_99046799     HPrz    A    G        0      0        2 
   3   chr3_99046799     ZBoe    A    G        0      0        2 
   3   chr3_99046799     ZGre    A    G        0      0        2 
   3   chr3_99046799     ZHar    A    G        0      0        2 
   3   chr3_99046799   Sample    A    G        0      0        2 
   3   chr3_99047243     AAsi    C    T        0      0        2 
   3   chr3_99047243     AKia    C    T        0      0        2 
   3   chr3_99047243     AOna    C    T        0      0        2 
   3   chr3_99047243     ASom    C    T        0      0        2 
   3   chr3_99047243     HCab    C    T        0      0        2 
   3   chr3_99047243     HPrz    C    T        0      0        2 
   3   chr3_99047243     ZBoe    C    T        0      0        2 
   3   chr3_99047243     ZGre    C    T      0.5      1        2 
   3   chr3_99047243     ZHar    C    T        0      0        2 
   3   chr3_99047243   Sample    C    T        0      0        2 
   3   chr3_99051000     AAsi    G    C        0      0        2 
   3   chr3_99051000     AKia    G    C        0      0        2 
   3   chr3_99051000     AOna    G    C        0      0        2 
   3   chr3_99051000     ASom    G    C        0      0        2 
   3   chr3_99051000     HCab    G    C      0.5      1        2 
   3   chr3_99051000     HPrz    G    C        1      2        2 
   3   chr3_99051000     ZBoe    G    C        0      0        2 
   3   chr3_99051000     ZGre    G    C        0      0        2 
   3   chr3_99051000     ZHar    G    C        0      0        2 
   3   chr3_99051000   Sample    G    C        1      2        2 
   3   chr3_99055081     AAsi    G    A        1      2        2 
   3   chr3_99055081     AKia    G    A        0      0        2 
   3   chr3_99055081     AOna    G    A        0      0        2 
   3   chr3_99055081     ASom    G    A        1      2        2 
   3   chr3_99055081     HCab    G    A        0      0        2 
   3   chr3_99055081     HPrz    G    A        0      0        2 
   3   chr3_99055081     ZBoe    G    A        0      0        2 
   3   chr3_99055081     ZGre    G    A        0      0        2 
   3   chr3_99055081     ZHar    G    A        0      0        2 
   3   chr3_99055081   Sample    G    A        0      0        2 
   3   chr3_99060144     AAsi    T    A        0      0        2 
   3   chr3_99060144     AKia    T    A        0      0        2 
   3   chr3_99060144     AOna    T    A        0      0        2 
   3   chr3_99060144     ASom    T    A        0      0        2 
   3   chr3_99060144     HCab    T    A        0      0        2 
   3   chr3_99060144     HPrz    T    A        0      0        2 
   3   chr3_99060144     ZBoe    T    A        0      0        2 
   3   chr3_99060144     ZGre    T    A        1      2        2 
   3   chr3_99060144     ZHar    T    A        0      0        2 
   3   chr3_99060144   Sample    T    A        0      0        2 
   3   chr3_99062824     AAsi    C    T        0      0        2 
   3   chr3_99062824     AKia    C    T        0      0        2 
   3   chr3_99062824     AOna    C    T        0      0        2 
   3   chr3_99062824     ASom    C    T        0      0        2 
   3   chr3_99062824     HCab    C    T        1      2        2 
   3   chr3_99062824     HPrz    C    T        1      2        2 
   3   chr3_99062824     ZBoe    C    T        0      0        2 
   3   chr3_99062824     ZGre    C    T        0      0        2 
   3   chr3_99062824     ZHar    C    T        0      0        2 
   3   chr3_99062824   Sample    C    T        1      2        2 
   3   chr3_99075303     AAsi    G    A        0      0        2 
   3   chr3_99075303     AKia    G    A        0      0        2 
   3   chr3_99075303     AOna    G    A        0      0        2 
   3   chr3_99075303     ASom    G    A        0      0        2 
   3   chr3_99075303     HCab    G    A        1      2        2 
   3   chr3_99075303     HPrz    G    A        1      2        2 
   3   chr3_99075303     ZBoe    G    A        0      0        2 
   3   chr3_99075303     ZGre    G    A        0      0        2 
   3   chr3_99075303     ZHar    G    A        0      0        2 
   3   chr3_99075303   Sample    G    A        1      2        2 
   3   chr3_99080987     AAsi    G    A        0      0        2 
   3   chr3_99080987     AKia    G    A        0      0        2 
   3   chr3_99080987     AOna    G    A        0      0        2 
   3   chr3_99080987     ASom    G    A        0      0        2 
   3   chr3_99080987     HCab    G    A        1      2        2 
   3   chr3_99080987     HPrz    G    A        1      2        2 
   3   chr3_99080987     ZBoe    G    A        0      0        2 
   3   chr3_99080987     ZGre    G    A        0      0        2 
   3   chr3_99080987     ZHar    G    A        0      0        2 
   3   chr3_99080987   Sample    G    A        1      2        2 
   3   chr3_99082874     AAsi    A    G        1      2        2 
   3   chr3_99082874     AKia    A    G        0      0        2 
   3   chr3_99082874     AOna    A    G        0      0        2 
   3   chr3_99082874     ASom    A    G        1      2        2 
   3   chr3_99082874     HCab    A    G        0      0        2 
   3   chr3_99082874     HPrz    A    G        0      0        2 
   3   chr3_99082874     ZBoe    A    G        0      0        2 
   3   chr3_99082874     ZGre    A    G        0      0        2 
   3   chr3_99082874     ZHar    A    G        0      0        2 
   3   chr3_99082874   Sample    A    G        0      0        2 
   3   chr3_99084903     AAsi    T    C        0      0        2 
   3   chr3_99084903     AKia    T    C        1      2        2 
   3   chr3_99084903     AOna    T    C        0      0        2 
   3   chr3_99084903     ASom    T    C        0      0        2 
   3   chr3_99084903     HCab    T    C        0      0        2 
   3   chr3_99084903     HPrz    T    C        0      0        2 
   3   chr3_99084903     ZBoe    T    C        0      0        2 
   3   chr3_99084903     ZGre    T    C        0      0        2 
   3   chr3_99084903     ZHar    T    C        0      0        2 
   3   chr3_99084903   Sample    T    C        0      0        2 
   3   chr3_99098322     AAsi    A    G        0      0        2 
   3   chr3_99098322     AKia    A    G        0      0        2 
   3   chr3_99098322     AOna    A    G        0      0        2 
   3   chr3_99098322     ASom    A    G        0      0        2 
   3   chr3_99098322     HCab    A    G      0.5      1        2 
   3   chr3_99098322     HPrz    A    G        0      0        2 
   3   chr3_99098322     ZBoe    A    G        0      0        2 
   3   chr3_99098322     ZGre    A    G        0      0        2 
   3   chr3_99098322     ZHar    A    G        0      0        2 
   3   chr3_99098322   Sample    A    G        0      0        2 
   3   chr3_99103658     AAsi    C    G        0      0        2 
   3   chr3_99103658     AKia    C    G        0      0        2 
   3   chr3_99103658     AOna    C    G        0      0        2 
   3   chr3_99103658     ASom    C    G        0      0        2 
   3   chr3_99103658     HCab    C    G      0.5      1        2 
   3   chr3_99103658     HPrz    C    G        0      0        2 
   3   chr3_99103658     ZBoe    C    G        0      0        2 
   3   chr3_99103658     ZGre    C    G        0      0        2 
   3   chr3_99103658     ZHar    C    G        0      0        2 
   3   chr3_99103658   Sample    C    G        0      0        2 
   3   chr3_99105644     AAsi    C    T        0      0        2 
   3   chr3_99105644     AKia    C    T        0      0        2 
   3   chr3_99105644     AOna    C    T        0      0        2 
   3   chr3_99105644     ASom    C    T        0      0        2 
   3   chr3_99105644     HCab    C    T        1      2        2 
   3   chr3_99105644     HPrz    C    T        1      2        2 
   3   chr3_99105644     ZBoe    C    T        0      0        2 
   3   chr3_99105644     ZGre    C    T        0      0        2 
   3   chr3_99105644     ZHar    C    T        0      0        2 
   3   chr3_99105644   Sample    C    T        1      2        2 
   3   chr3_99106968     AAsi    C    T        0      0        2 
   3   chr3_99106968     AKia    C    T        0      0        2 
   3   chr3_99106968     AOna    C    T        0      0        2 
   3   chr3_99106968     ASom    C    T        0      0        2 
   3   chr3_99106968     HCab    C    T        1      2        2 
   3   chr3_99106968     HPrz    C    T        1      2        2 
   3   chr3_99106968     ZBoe    C    T        0      0        2 
   3   chr3_99106968     ZGre    C    T        0      0        2 
   3   chr3_99106968     ZHar    C    T        0      0        2 
   3   chr3_99106968   Sample    C    T        1      2        2 
   3   chr3_99107444     AAsi    A    G        0      0        2 
   3   chr3_99107444     AKia    A    G        0      0        2 
   3   chr3_99107444     AOna    A    G        0      0        2 
   3   chr3_99107444     ASom    A    G        0      0        2 
   3   chr3_99107444     HCab    A    G        0      0        2 
   3   chr3_99107444     HPrz    A    G      0.5      1        2 
   3   chr3_99107444     ZBoe    A    G        0      0        2 
   3   chr3_99107444     ZGre    A    G        0      0        2 
   3   chr3_99107444     ZHar    A    G        0      0        2 
   3   chr3_99107444   Sample    A    G        0      0        2 
   3   chr3_99107553     AAsi    T    G        0      0        2 
   3   chr3_99107553     AKia    T    G        0      0        2 
   3   chr3_99107553     AOna    T    G        0      0        2 
   3   chr3_99107553     ASom    T    G        0      0        2 
   3   chr3_99107553     HCab    T    G        0      0        2 
   3   chr3_99107553     HPrz    T    G        0      0        2 
   3   chr3_99107553     ZBoe    T    G        0      0        2 
   3   chr3_99107553     ZGre    T    G        0      0        2 
   3   chr3_99107553     ZHar    T    G        1      2        2 
   3   chr3_99107553   Sample    T    G        0      0        2 
   3   chr3_99116673     AAsi    C    T        0      0        2 
   3   chr3_99116673     AKia    C    T      0.5      1        2 
   3   chr3_99116673     AOna    C    T        0      0        2 
   3   chr3_99116673     ASom    C    T        0      0        2 
   3   chr3_99116673     HCab    C    T        1      2        2 
   3   chr3_99116673     HPrz    C    T        1      2        2 
   3   chr3_99116673     ZBoe    C    T        0      0        2 
   3   chr3_99116673     ZGre    C    T        0      0        2 
   3   chr3_99116673     ZHar    C    T        0      0        2 
   3   chr3_99116673   Sample    C    T        1      2        2 
   3   chr3_99117127     AAsi    G    A        0      0        2 
   3   chr3_99117127     AKia    G    A        0      0        2 
   3   chr3_99117127     AOna    G    A        0      0        2 
   3   chr3_99117127     ASom    G    A        0      0        2 
   3   chr3_99117127     HCab    G    A        0      0        2 
   3   chr3_99117127     HPrz    G    A        0      0        2 
   3   chr3_99117127     ZBoe    G    A      0.5      1        2 
   3   chr3_99117127     ZGre    G    A        0      0        2 
   3   chr3_99117127     ZHar    G    A        0      0        2 
   3   chr3_99117127   Sample    G    A        0      0        2 
   3   chr3_99122232     AAsi    T    C        0      0        2 
   3   chr3_99122232     AKia    T    C        0      0        2 
   3   chr3_99122232     AOna    T    C        0      0        2 
   3   chr3_99122232     ASom    T    C        1      2        2 
   3   chr3_99122232     HCab    T    C        0      0        2 
   3   chr3_99122232     HPrz    T    C        0      0        2 
   3   chr3_99122232     ZBoe    T    C        0      0        2 
   3   chr3_99122232     ZGre    T    C        0      0        2 
   3   chr3_99122232     ZHar    T    C        0      0        2 
   3   chr3_99122232   Sample    T    C        0      0        2 
   3   chr3_99125121     AAsi    A    G        0      0        2 
   3   chr3_99125121     AKia    A    G        0      0        2 
   3   chr3_99125121     AOna    A    G        0      0        2 
   3   chr3_99125121     ASom    A    G        0      0        2 
   3   chr3_99125121     HCab    A    G        0      0        2 
   3   chr3_99125121     HPrz    A    G        0      0        2 
   3   chr3_99125121     ZBoe    A    G      0.5      1        2 
   3   chr3_99125121     ZGre    A    G        0      0        2 
   3   chr3_99125121     ZHar    A    G        0      0        2 
   3   chr3_99125121   Sample    A    G        0      0        2 
   3   chr3_99127749     AAsi    A    G        0      0        2 
   3   chr3_99127749     AKia    A    G      0.5      1        2 
   3   chr3_99127749     AOna    A    G        0      0        2 
   3   chr3_99127749     ASom    A    G        0      0        2 
   3   chr3_99127749     HCab    A    G        0      0        2 
   3   chr3_99127749     HPrz    A    G        0      0        2 
   3   chr3_99127749     ZBoe    A    G        0      0        2 
   3   chr3_99127749     ZGre    A    G        0      0        2 
   3   chr3_99127749     ZHar    A    G        0      0        2 
   3   chr3_99127749   Sample    A    G        0      0        2 
   3   chr3_99133706     AAsi    C    T        0      0        2 
   3   chr3_99133706     AKia    C    T        0      0        2 
   3   chr3_99133706     AOna    C    T        0      0        2 
   3   chr3_99133706     ASom    C    T        0      0        2 
   3   chr3_99133706     HCab    C    T        1      2        2 
   3   chr3_99133706     HPrz    C    T        1      2        2 
   3   chr3_99133706     ZBoe    C    T        0      0        2 
   3   chr3_99133706     ZGre    C    T        0      0        2 
   3   chr3_99133706     ZHar    C    T        0      0        2 
   3   chr3_99133706   Sample    C    T        1      2        2 
   3   chr3_99136528     AAsi    T    C        0      0        2 
   3   chr3_99136528     AKia    T    C        1      2        2 
   3   chr3_99136528     AOna    T    C        1      2        2 
   3   chr3_99136528     ASom    T    C        0      0        2 
   3   chr3_99136528     HCab    T    C        0      0        2 
   3   chr3_99136528     HPrz    T    C        0      0        2 
   3   chr3_99136528     ZBoe    T    C        0      0        2 
   3   chr3_99136528     ZGre    T    C        0      0        2 
   3   chr3_99136528     ZHar    T    C        0      0        2 
   3   chr3_99136528   Sample    T    C        0      0        2 
   3   chr3_99136544     AAsi    A    G        0      0        2 
   3   chr3_99136544     AKia    A    G        0      0        2 
   3   chr3_99136544     AOna    A    G        1      2        2 
   3   chr3_99136544     ASom    A    G        0      0        2 
   3   chr3_99136544     HCab    A    G        0      0        2 
   3   chr3_99136544     HPrz    A    G        0      0        2 
   3   chr3_99136544     ZBoe    A    G        0      0        2 
   3   chr3_99136544     ZGre    A    G      0.5      1        2 
   3   chr3_99136544     ZHar    A    G        0      0        2 
   3   chr3_99136544   Sample    A    G        0      0        2 
   3   chr3_99139432     AAsi    C    G        0      0        2 
   3   chr3_99139432     AKia    C    G        1      2        2 
   3   chr3_99139432     AOna    C    G        0      0        2 
   3   chr3_99139432     ASom    C    G        0      0        2 
   3   chr3_99139432     HCab    C    G        0      0        2 
   3   chr3_99139432     HPrz    C    G        0      0        2 
   3   chr3_99139432     ZBoe    C    G        0      0        2 
   3   chr3_99139432     ZGre    C    G        0      0        2 
   3   chr3_99139432     ZHar    C    G        0      0        2 
   3   chr3_99139432   Sample    C    G        0      0        2 
   3   chr3_99146914     AAsi    A    G        0      0        2 
   3   chr3_99146914     AKia    A    G        0      0        2 
   3   chr3_99146914     AOna    A    G        0      0        2 
   3   chr3_99146914     ASom    A    G        0      0        2 
   3   chr3_99146914     HCab    A    G        0      0        2 
   3   chr3_99146914     HPrz    A    G        0      0        2 
   3   chr3_99146914     ZBoe    A    G        0      0        2 
   3   chr3_99146914     ZGre    A    G        0      0        2 
   3   chr3_99146914     ZHar    A    G      0.5      1        2 
   3   chr3_99146914   Sample    A    G        0      0        2 
   3   chr3_99149348     AAsi    A    G        0      0        2 
   3   chr3_99149348     AKia    A    G        0      0        2 
   3   chr3_99149348     AOna    A    G        0      0        2 
   3   chr3_99149348     ASom    A    G        0      0        2 
   3   chr3_99149348     HCab    A    G        1      2        2 
   3   chr3_99149348     HPrz    A    G        1      2        2 
   3   chr3_99149348     ZBoe    A    G        0      0        2 
   3   chr3_99149348     ZGre    A    G        0      0        2 
   3   chr3_99149348     ZHar    A    G        0      0        2 
   3   chr3_99149348   Sample    A    G        1      2        2 
   3   chr3_99150736     AAsi    T    C        0      0        2 
   3   chr3_99150736     AKia    T    C        0      0        2 
   3   chr3_99150736     AOna    T    C        1      2        2 
   3   chr3_99150736     ASom    T    C        0      0        2 
   3   chr3_99150736     HCab    T    C        0      0        2 
   3   chr3_99150736     HPrz    T    C        0      0        2 
   3   chr3_99150736     ZBoe    T    C        0      0        2 
   3   chr3_99150736     ZGre    T    C        0      0        2 
   3   chr3_99150736     ZHar    T    C        0      0        2 
   3   chr3_99150736   Sample    T    C        0      0        2 
   3   chr3_99154964     AAsi    T    A        0      0        2 
   3   chr3_99154964     AKia    T    A        0      0        2 
   3   chr3_99154964     AOna    T    A        0      0        2 
   3   chr3_99154964     ASom    T    A        0      0        2 
   3   chr3_99154964     HCab    T    A        1      2        2 
   3   chr3_99154964     HPrz    T    A        1      2        2 
   3   chr3_99154964     ZBoe    T    A        0      0        2 
   3   chr3_99154964     ZGre    T    A        0      0        2 
   3   chr3_99154964     ZHar    T    A        0      0        2 
   3   chr3_99154964   Sample    T    A        1      2        2 
   3   chr3_99172321     AAsi    G    A        0      0        2 
   3   chr3_99172321     AKia    G    A        0      0        2 
   3   chr3_99172321     AOna    G    A        0      0        2 
   3   chr3_99172321     ASom    G    A        0      0        2 
   3   chr3_99172321     HCab    G    A        1      2        2 
   3   chr3_99172321     HPrz    G    A        1      2        2 
   3   chr3_99172321     ZBoe    G    A        0      0        2 
   3   chr3_99172321     ZGre    G    A        0      0        2 
   3   chr3_99172321     ZHar    G    A        0      0        2 
   3   chr3_99172321   Sample    G    A        1      2        2 
   3   chr3_99179582     AAsi    T    C      0.5      1        2 
   3   chr3_99179582     AKia    T    C        0      0        2 
   3   chr3_99179582     AOna    T    C        0      0        2 
   3   chr3_99179582     ASom    T    C        0      0        2 
   3   chr3_99179582     HCab    T    C        0      0        2 
   3   chr3_99179582     HPrz    T    C        0      0        2 
   3   chr3_99179582     ZBoe    T    C        0      0        2 
   3   chr3_99179582     ZGre    T    C        0      0        2 
   3   chr3_99179582     ZHar    T    C        0      0        2 
   3   chr3_99179582   Sample    T    C        0      0        2 
   3   chr3_99181591     AAsi    A    G        0      0        2 
   3   chr3_99181591     AKia    A    G        0      0        2 
   3   chr3_99181591     AOna    A    G        0      0        2 
   3   chr3_99181591     ASom    A    G        0      0        2 
   3   chr3_99181591     HCab    A    G        1      2        2 
   3   chr3_99181591     HPrz    A    G        1      2        2 
   3   chr3_99181591     ZBoe    A    G        0      0        2 
   3   chr3_99181591     ZGre    A    G        0      0        2 
   3   chr3_99181591     ZHar    A    G        0      0        2 
   3   chr3_99181591   Sample    A    G        1      2        2 
   3   chr3_99184494     AAsi    G    A        0      0        2 
   3   chr3_99184494     AKia    G    A        0      0        2 
   3   chr3_99184494     AOna    G    A        1      2        2 
   3   chr3_99184494     ASom    G    A        0      0        2 
   3   chr3_99184494     HCab    G    A        0      0        2 
   3   chr3_99184494     HPrz    G    A        0      0        2 
   3   chr3_99184494     ZBoe    G    A        0      0        2 
   3   chr3_99184494     ZGre    G    A        0      0        2 
   3   chr3_99184494     ZHar    G    A        0      0        2 
   3   chr3_99184494   Sample    G    A        0      0        2 
   3   chr3_99184996     AAsi    A    G        1      2        2 
   3   chr3_99184996     AKia    A    G        0      0        2 
   3   chr3_99184996     AOna    A    G        0      0        2 
   3   chr3_99184996     ASom    A    G        1      2        2 
   3   chr3_99184996     HCab    A    G        0      0        2 
   3   chr3_99184996     HPrz    A    G        0      0        2 
   3   chr3_99184996     ZBoe    A    G        0      0        2 
   3   chr3_99184996     ZGre    A    G        0      0        2 
   3   chr3_99184996     ZHar    A    G        0      0        2 
   3   chr3_99184996   Sample    A    G        0      0        2 
   3   chr3_99185432     AAsi    G    A        0      0        2 
   3   chr3_99185432     AKia    G    A        0      0        2 
   3   chr3_99185432     AOna    G    A        0      0        2 
   3   chr3_99185432     ASom    G    A        0      0        2 
   3   chr3_99185432     HCab    G    A        1      2        2 
   3   chr3_99185432     HPrz    G    A        1      2        2 
   3   chr3_99185432     ZBoe    G    A        0      0        2 
   3   chr3_99185432     ZGre    G    A        0      0        2 
   3   chr3_99185432     ZHar    G    A        0      0        2 
   3   chr3_99185432   Sample    G    A        1      2        2 
   3   chr3_99185595     AAsi    A    G        0      0        2 
   3   chr3_99185595     AKia    A    G        0      0        2 
   3   chr3_99185595     AOna    A    G        0      0        2 
   3   chr3_99185595     ASom    A    G        0      0        2 
   3   chr3_99185595     HCab    A    G        1      2        2 
   3   chr3_99185595     HPrz    A    G        1      2        2 
   3   chr3_99185595     ZBoe    A    G        0      0        2 
   3   chr3_99185595     ZGre    A    G        0      0        2 
   3   chr3_99185595     ZHar    A    G        0      0        2 
   3   chr3_99185595   Sample    A    G        1      2        2 
   3   chr3_99186992     AAsi    G    T        0      0        2 
   3   chr3_99186992     AKia    G    T        0      0        2 
   3   chr3_99186992     AOna    G    T        0      0        2 
   3   chr3_99186992     ASom    G    T        0      0        2 
   3   chr3_99186992     HCab    G    T        0      0        2 
   3   chr3_99186992     HPrz    G    T        0      0        2 
   3   chr3_99186992     ZBoe    G    T        0      0        2 
   3   chr3_99186992     ZGre    G    T      0.5      1        2 
   3   chr3_99186992     ZHar    G    T        0      0        2 
   3   chr3_99186992   Sample    G    T        0      0        2 
   3   chr3_99187633     AAsi    A    G        0      0        2 
   3   chr3_99187633     AKia    A    G        0      0        2 
   3   chr3_99187633     AOna    A    G        0      0        2 
   3   chr3_99187633     ASom    A    G        0      0        2 
   3   chr3_99187633     HCab    A    G        1      2        2 
   3   chr3_99187633     HPrz    A    G      0.5      1        2 
   3   chr3_99187633     ZBoe    A    G        0      0        2 
   3   chr3_99187633     ZGre    A    G        0      0        2 
   3   chr3_99187633     ZHar    A    G        0      0        2 
   3   chr3_99187633   Sample    A    G        1      2        2 
   3   chr3_99189520     AAsi    G    A        0      0        2 
   3   chr3_99189520     AKia    G    A        1      2        2 
   3   chr3_99189520     AOna    G    A        1      2        2 
   3   chr3_99189520     ASom    G    A        0      0        2 
   3   chr3_99189520     HCab    G    A        0      0        2 
   3   chr3_99189520     HPrz    G    A        0      0        2 
   3   chr3_99189520     ZBoe    G    A        0      0        2 
   3   chr3_99189520     ZGre    G    A        0      0        2 
   3   chr3_99189520     ZHar    G    A        0      0        2 
   3   chr3_99189520   Sample    G    A        0      0        2 
   3   chr3_99190706     AAsi    C    T        0      0        2 
   3   chr3_99190706     AKia    C    T        0      0        2 
   3   chr3_99190706     AOna    C    T        0      0        2 
   3   chr3_99190706     ASom    C    T        0      0        2 
   3   chr3_99190706     HCab    C    T        1      2        2 
   3   chr3_99190706     HPrz    C    T        1      2        2 
   3   chr3_99190706     ZBoe    C    T        0      0        2 
   3   chr3_99190706     ZGre    C    T        0      0        2 
   3   chr3_99190706     ZHar    C    T        0      0        2 
   3   chr3_99190706   Sample    C    T        1      2        2 
   3   chr3_99191563     AAsi    A    G        0      0        2 
   3   chr3_99191563     AKia    A    G        0      0        2 
   3   chr3_99191563     AOna    A    G        0      0        2 
   3   chr3_99191563     ASom    A    G        1      2        2 
   3   chr3_99191563     HCab    A    G        0      0        2 
   3   chr3_99191563     HPrz    A    G        0      0        2 
   3   chr3_99191563     ZBoe    A    G        0      0        2 
   3   chr3_99191563     ZGre    A    G        0      0        2 
   3   chr3_99191563     ZHar    A    G        0      0        2 
   3   chr3_99191563   Sample    A    G        0      0        2 
   3   chr3_99193141     AAsi    G    C      0.5      1        2 
   3   chr3_99193141     AKia    G    C        0      0        2 
   3   chr3_99193141     AOna    G    C        0      0        2 
   3   chr3_99193141     ASom    G    C        0      0        2 
   3   chr3_99193141     HCab    G    C        0      0        2 
   3   chr3_99193141     HPrz    G    C        0      0        2 
   3   chr3_99193141     ZBoe    G    C        0      0        2 
   3   chr3_99193141     ZGre    G    C        0      0        2 
   3   chr3_99193141     ZHar    G    C        0      0        2 
   3   chr3_99193141   Sample    G    C        0      0        2 
   3   chr3_99203528     AAsi    C    T        0      0        2 
   3   chr3_99203528     AKia    C    T        0      0        2 
   3   chr3_99203528     AOna    C    T        0      0        2 
   3   chr3_99203528     ASom    C    T        0      0        2 
   3   chr3_99203528     HCab    C    T        0      0        2 
   3   chr3_99203528     HPrz    C    T        0      0        2 
   3   chr3_99203528     ZBoe    C    T      0.5      1        2 
   3   chr3_99203528     ZGre    C    T        0      0        2 
   3   chr3_99203528     ZHar    C    T        0      0        2 
   3   chr3_99203528   Sample    C    T        0      0        2 
   3   chr3_99203904     AAsi    G    A        0      0        2 
   3   chr3_99203904     AKia    G    A        0      0        2 
   3   chr3_99203904     AOna    G    A        0      0        2 
   3   chr3_99203904     ASom    G    A        0      0        2 
   3   chr3_99203904     HCab    G    A        1      2        2 
   3   chr3_99203904     HPrz    G    A        1      2        2 
   3   chr3_99203904     ZBoe    G    A        0      0        2 
   3   chr3_99203904     ZGre    G    A        0      0        2 
   3   chr3_99203904     ZHar    G    A        0      0        2 
   3   chr3_99203904   Sample    G    A        1      2        2 
   3   chr3_99209100     AAsi    C    T        0      0        2 
   3   chr3_99209100     AKia    C    T        0      0        2 
   3   chr3_99209100     AOna    C    T        0      0        2 
   3   chr3_99209100     ASom    C    T        0      0        2 
   3   chr3_99209100     HCab    C    T        0      0        2 
   3   chr3_99209100     HPrz    C    T        0      0        2 
   3   chr3_99209100     ZBoe    C    T        0      0        2 
   3   chr3_99209100     ZGre    C    T        1      2        2 
   3   chr3_99209100     ZHar    C    T        0      0        2 
   3   chr3_99209100   Sample    C    T        0      0        2 
   3   chr3_99209962     AAsi    T    C        0      0        2 
   3   chr3_99209962     AKia    T    C        0      0        2 
   3   chr3_99209962     AOna    T    C        0      0        2 
   3   chr3_99209962     ASom    T    C        0      0        2 
   3   chr3_99209962     HCab    T    C        0      0        2 
   3   chr3_99209962     HPrz    T    C        0      0        2 
   3   chr3_99209962     ZBoe    T    C        0      0        2 
   3   chr3_99209962     ZGre    T    C        1      2        2 
   3   chr3_99209962     ZHar    T    C        0      0        2 
   3   chr3_99209962   Sample    T    C        0      0        2 
   3   chr3_99214692     AAsi    G    A        1      2        2 
   3   chr3_99214692     AKia    G    A        0      0        2 
   3   chr3_99214692     AOna    G    A        0      0        2 
   3   chr3_99214692     ASom    G    A        0      0        2 
   3   chr3_99214692     HCab    G    A        0      0        2 
   3   chr3_99214692     HPrz    G    A        0      0        2 
   3   chr3_99214692     ZBoe    G    A        0      0        2 
   3   chr3_99214692     ZGre    G    A        0      0        2 
   3   chr3_99214692     ZHar    G    A        0      0        2 
   3   chr3_99214692   Sample    G    A        0      0        2 
   3   chr3_99214965     AAsi    A    G        0      0        2 
   3   chr3_99214965     AKia    A    G        0      0        2 
   3   chr3_99214965     AOna    A    G        0      0        2 
   3   chr3_99214965     ASom    A    G        0      0        2 
   3   chr3_99214965     HCab    A    G        1      2        2 
   3   chr3_99214965     HPrz    A    G        1      2        2 
   3   chr3_99214965     ZBoe    A    G        0      0        2 
   3   chr3_99214965     ZGre    A    G        0      0        2 
   3   chr3_99214965     ZHar    A    G        0      0        2 
   3   chr3_99214965   Sample    A    G        1      2        2 
   3   chr3_99215947     AAsi    C    G        0      0        2 
   3   chr3_99215947     AKia    C    G        0      0        2 
   3   chr3_99215947     AOna    C    G        0      0        2 
   3   chr3_99215947     ASom    C    G        0      0        2 
   3   chr3_99215947     HCab    C    G        1      2        2 
   3   chr3_99215947     HPrz    C    G        1      2        2 
   3   chr3_99215947     ZBoe    C    G        0      0        2 
   3   chr3_99215947     ZGre    C    G        0      0        2 
   3   chr3_99215947     ZHar    C    G        0      0        2 
   3   chr3_99215947   Sample    C    G        1      2        2 
   3   chr3_99218459     AAsi    A    G        1      2        2 
   3   chr3_99218459     AKia    A    G        0      0        2 
   3   chr3_99218459     AOna    A    G        0      0        2 
   3   chr3_99218459     ASom    A    G        0      0        2 
   3   chr3_99218459     HCab    A    G        0      0        2 
   3   chr3_99218459     HPrz    A    G        0      0        2 
   3   chr3_99218459     ZBoe    A    G        0      0        2 
   3   chr3_99218459     ZGre    A    G        0      0        2 
   3   chr3_99218459     ZHar    A    G        0      0        2 
   3   chr3_99218459   Sample    A    G        0      0        2 
   3   chr3_99220089     AAsi    G    A        0      0        2 
   3   chr3_99220089     AKia    G    A        0      0        2 
   3   chr3_99220089     AOna    G    A        0      0        2 
   3   chr3_99220089     ASom    G    A        0      0        2 
   3   chr3_99220089     HCab    G    A        1      2        2 
   3   chr3_99220089     HPrz    G    A        1      2        2 
   3   chr3_99220089     ZBoe    G    A        0      0        2 
   3   chr3_99220089     ZGre    G    A        0      0        2 
   3   chr3_99220089     ZHar    G    A        0      0        2 
   3   chr3_99220089   Sample    G    A        1      2        2 
   3   chr3_99225625     AAsi    G    A        0      0        2 
   3   chr3_99225625     AKia    G    A        0      0        2 
   3   chr3_99225625     AOna    G    A        0      0        2 
   3   chr3_99225625     ASom    G    A        0      0        2 
   3   chr3_99225625     HCab    G    A        0      0        2 
   3   chr3_99225625     HPrz    G    A        0      0        2 
   3   chr3_99225625     ZBoe    G    A        1      2        2 
   3   chr3_99225625     ZGre    G    A        0      0        2 
   3   chr3_99225625     ZHar    G    A        0      0        2 
   3   chr3_99225625   Sample    G    A        0      0        2 
   3   chr3_99226315     AAsi    A    G        0      0        2 
   3   chr3_99226315     AKia    A    G        0      0        2 
   3   chr3_99226315     AOna    A    G        0      0        2 
   3   chr3_99226315     ASom    A    G        0      0        2 
   3   chr3_99226315     HCab    A    G        0      0        2 
   3   chr3_99226315     HPrz    A    G        0      0        2 
   3   chr3_99226315     ZBoe    A    G      0.5      1        2 
   3   chr3_99226315     ZGre    A    G        0      0        2 
   3   chr3_99226315     ZHar    A    G        0      0        2 
   3   chr3_99226315   Sample    A    G        0      0        2 
   3   chr3_99232010     AAsi    A    G        0      0        2 
   3   chr3_99232010     AKia    A    G        0      0        2 
   3   chr3_99232010     AOna    A    G        0      0        2 
   3   chr3_99232010     ASom    A    G        0      0        2 
   3   chr3_99232010     HCab    A    G        0      0        2 
   3   chr3_99232010     HPrz    A    G        0      0        2 
   3   chr3_99232010     ZBoe    A    G        0      0        2 
   3   chr3_99232010     ZGre    A    G      0.5      1        2 
   3   chr3_99232010     ZHar    A    G        0      0        2 
   3   chr3_99232010   Sample    A    G        0      0        2 
   3   chr3_99232011     AAsi    T    C        0      0        2 
   3   chr3_99232011     AKia    T    C        0      0        2 
   3   chr3_99232011     AOna    T    C        0      0        2 
   3   chr3_99232011     ASom    T    C        0      0        2 
   3   chr3_99232011     HCab    T    C        0      0        2 
   3   chr3_99232011     HPrz    T    C        0      0        2 
   3   chr3_99232011     ZBoe    T    C        0      0        2 
   3   chr3_99232011     ZGre    T    C        0      0        2 
   3   chr3_99232011     ZHar    T    C        1      2        2 
   3   chr3_99232011   Sample    T    C        0      0        2 
   3   chr3_99232308     AAsi    T    C        0      0        2 
   3   chr3_99232308     AKia    T    C        0      0        2 
   3   chr3_99232308     AOna    T    C        0      0        2 
   3   chr3_99232308     ASom    T    C        0      0        2 
   3   chr3_99232308     HCab    T    C        0      0        2 
   3   chr3_99232308     HPrz    T    C        0      0        2 
   3   chr3_99232308     ZBoe    T    C      0.5      1        2 
   3   chr3_99232308     ZGre    T    C        0      0        2 
   3   chr3_99232308     ZHar    T    C        0      0        2 
   3   chr3_99232308   Sample    T    C        0      0        2 
   3   chr3_99233547     AAsi    G    C        0      0        2 
   3   chr3_99233547     AKia    G    C        0      0        2 
   3   chr3_99233547     AOna    G    C        0      0        2 
   3   chr3_99233547     ASom    G    C        0      0        2 
   3   chr3_99233547     HCab    G    C        1      2        2 
   3   chr3_99233547     HPrz    G    C        1      2        2 
   3   chr3_99233547     ZBoe    G    C        0      0        2 
   3   chr3_99233547     ZGre    G    C        0      0        2 
   3   chr3_99233547     ZHar    G    C        0      0        2 
   3   chr3_99233547   Sample    G    C        1      2        2 
   3   chr3_99239858     AAsi    C    T        0      0        2 
   3   chr3_99239858     AKia    C    T        0      0        2 
   3   chr3_99239858     AOna    C    T        0      0        2 
   3   chr3_99239858     ASom    C    T        0      0        2 
   3   chr3_99239858     HCab    C    T        1      2        2 
   3   chr3_99239858     HPrz    C    T        1      2        2 
   3   chr3_99239858     ZBoe    C    T        0      0        2 
   3   chr3_99239858     ZGre    C    T        0      0        2 
   3   chr3_99239858     ZHar    C    T        0      0        2 
   3   chr3_99239858   Sample    C    T        1      2        2 
   3   chr3_99246941     AAsi    C    T        0      0        2 
   3   chr3_99246941     AKia    C    T        1      2        2 
   3   chr3_99246941     AOna    C    T        0      0        2 
   3   chr3_99246941     ASom    C    T        0      0        2 
   3   chr3_99246941     HCab    C    T        0      0        2 
   3   chr3_99246941     HPrz    C    T        0      0        2 
   3   chr3_99246941     ZBoe    C    T        0      0        2 
   3   chr3_99246941     ZGre    C    T        0      0        2 
   3   chr3_99246941     ZHar    C    T        0      0        2 
   3   chr3_99246941   Sample    C    T        0      0        2 
   3   chr3_99253516     AAsi    T    G        0      0        2 
   3   chr3_99253516     AKia    T    G        1      2        2 
   3   chr3_99253516     AOna    T    G        0      0        2 
   3   chr3_99253516     ASom    T    G        0      0        2 
   3   chr3_99253516     HCab    T    G        0      0        2 
   3   chr3_99253516     HPrz    T    G        0      0        2 
   3   chr3_99253516     ZBoe    T    G        0      0        2 
   3   chr3_99253516     ZGre    T    G        0      0        2 
   3   chr3_99253516     ZHar    T    G        0      0        2 
   3   chr3_99253516   Sample    T    G        0      0        2 
   3   chr3_99258986     AAsi    T    G        0      0        2 
   3   chr3_99258986     AKia    T    G        0      0        2 
   3   chr3_99258986     AOna    T    G        0      0        2 
   3   chr3_99258986     ASom    T    G        0      0        2 
   3   chr3_99258986     HCab    T    G        0      0        2 
   3   chr3_99258986     HPrz    T    G        0      0        2 
   3   chr3_99258986     ZBoe    T    G      0.5      1        2 
   3   chr3_99258986     ZGre    T    G        0      0        2 
   3   chr3_99258986     ZHar    T    G        0      0        2 
   3   chr3_99258986   Sample    T    G        0      0        2 
   3   chr3_99263140     AAsi    G    T        0      0        2 
   3   chr3_99263140     AKia    G    T        0      0        2 
   3   chr3_99263140     AOna    G    T        0      0        2 
   3   chr3_99263140     ASom    G    T        0      0        2 
   3   chr3_99263140     HCab    G    T        1      2        2 
   3   chr3_99263140     HPrz    G    T      0.5      1        2 
   3   chr3_99263140     ZBoe    G    T        0      0        2 
   3   chr3_99263140     ZGre    G    T        0      0        2 
   3   chr3_99263140     ZHar    G    T        0      0        2 
   3   chr3_99263140   Sample    G    T        1      2        2 
   3   chr3_99272240     AAsi    T    C        0      0        2 
   3   chr3_99272240     AKia    T    C        0      0        2 
   3   chr3_99272240     AOna    T    C        0      0        2 
   3   chr3_99272240     ASom    T    C        0      0        2 
   3   chr3_99272240     HCab    T    C        0      0        2 
   3   chr3_99272240     HPrz    T    C        0      0        2 
   3   chr3_99272240     ZBoe    T    C      0.5      1        2 
   3   chr3_99272240     ZGre    T    C        0      0        2 
   3   chr3_99272240     ZHar    T    C        0      0        2 
   3   chr3_99272240   Sample    T    C        0      0        2 
   3   chr3_99290944     AAsi    T    C        0      0        2 
   3   chr3_99290944     AKia    T    C        0      0        2 
   3   chr3_99290944     AOna    T    C        0      0        2 
   3   chr3_99290944     ASom    T    C        0      0        2 
   3   chr3_99290944     HCab    T    C        0      0        2 
   3   chr3_99290944     HPrz    T    C        0      0        2 
   3   chr3_99290944     ZBoe    T    C        1      2        2 
   3   chr3_99290944     ZGre    T    C        0      0        2 
   3   chr3_99290944     ZHar    T    C        0      0        2 
   3   chr3_99290944   Sample    T    C        0      0        2 
   3   chr3_99294018     AAsi    G    T        0      0        2 
   3   chr3_99294018     AKia    G    T        0      0        2 
   3   chr3_99294018     AOna    G    T        0      0        2 
   3   chr3_99294018     ASom    G    T        0      0        2 
   3   chr3_99294018     HCab    G    T        0      0        2 
   3   chr3_99294018     HPrz    G    T        0      0        2 
   3   chr3_99294018     ZBoe    G    T        0      0        2 
   3   chr3_99294018     ZGre    G    T        1      2        2 
   3   chr3_99294018     ZHar    G    T        0      0        2 
   3   chr3_99294018   Sample    G    T        0      0        2 
   3   chr3_99304821     AAsi    G    T        0      0        2 
   3   chr3_99304821     AKia    G    T        0      0        2 
   3   chr3_99304821     AOna    G    T        0      0        2 
   3   chr3_99304821     ASom    G    T        0      0        2 
   3   chr3_99304821     HCab    G    T        1      2        2 
   3   chr3_99304821     HPrz    G    T        0      0        2 
   3   chr3_99304821     ZBoe    G    T        0      0        2 
   3   chr3_99304821     ZGre    G    T        0      0        2 
   3   chr3_99304821     ZHar    G    T        0      0        2 
   3   chr3_99304821   Sample    G    T        1      2        2 
   3   chr3_99307449     AAsi    A    G      0.5      1        2 
   3   chr3_99307449     AKia    A    G        0      0        2 
   3   chr3_99307449     AOna    A    G        0      0        2 
   3   chr3_99307449     ASom    A    G        0      0        2 
   3   chr3_99307449     HCab    A    G        0      0        2 
   3   chr3_99307449     HPrz    A    G        0      0        2 
   3   chr3_99307449     ZBoe    A    G        0      0        2 
   3   chr3_99307449     ZGre    A    G        0      0        2 
   3   chr3_99307449     ZHar    A    G        0      0        2 
   3   chr3_99307449   Sample    A    G        0      0        2 
   3   chr3_99310782     AAsi    A    G        0      0        2 
   3   chr3_99310782     AKia    A    G      0.5      1        2 
   3   chr3_99310782     AOna    A    G        0      0        2 
   3   chr3_99310782     ASom    A    G        0      0        2 
   3   chr3_99310782     HCab    A    G        0      0        2 
   3   chr3_99310782     HPrz    A    G        0      0        2 
   3   chr3_99310782     ZBoe    A    G        0      0        2 
   3   chr3_99310782     ZGre    A    G        0      0        2 
   3   chr3_99310782     ZHar    A    G        0      0        2 
   3   chr3_99310782   Sample    A    G        0      0        2 
   3   chr3_99311109     AAsi    C    T        0      0        2 
   3   chr3_99311109     AKia    C    T        1      2        2 
   3   chr3_99311109     AOna    C    T        0      0        2 
   3   chr3_99311109     ASom    C    T        0      0        2 
   3   chr3_99311109     HCab    C    T        0      0        2 
   3   chr3_99311109     HPrz    C    T        0      0        2 
   3   chr3_99311109     ZBoe    C    T        0      0        2 
   3   chr3_99311109     ZGre    C    T        0      0        2 
   3   chr3_99311109     ZHar    C    T        0      0        2 
   3   chr3_99311109   Sample    C    T        0      0        2 
   3   chr3_99317659     AAsi    T    C        0      0        2 
   3   chr3_99317659     AKia    T    C        0      0        2 
   3   chr3_99317659     AOna    T    C        0      0        2 
   3   chr3_99317659     ASom    T    C        0      0        2 
   3   chr3_99317659     HCab    T    C        1      2        2 
   3   chr3_99317659     HPrz    T    C        1      2        2 
   3   chr3_99317659     ZBoe    T    C        0      0        2 
   3   chr3_99317659     ZGre    T    C        0      0        2 
   3   chr3_99317659     ZHar    T    C        0      0        2 
   3   chr3_99317659   Sample    T    C        1      2        2 
   3   chr3_99320595     AAsi    T    C        0      0        2 
   3   chr3_99320595     AKia    T    C        0      0        2 
   3   chr3_99320595     AOna    T    C        0      0        2 
   3   chr3_99320595     ASom    T    C        0      0        2 
   3   chr3_99320595     HCab    T    C        0      0        2 
   3   chr3_99320595     HPrz    T    C        0      0        2 
   3   chr3_99320595     ZBoe    T    C        0      0        2 
   3   chr3_99320595     ZGre    T    C      0.5      1        2 
   3   chr3_99320595     ZHar    T    C        0      0        2 
   3   chr3_99320595   Sample    T    C        0      0        2 
   3   chr3_99321078     AAsi    G    A        0      0        2 
   3   chr3_99321078     AKia    G    A        0      0        2 
   3   chr3_99321078     AOna    G    A        0      0        2 
   3   chr3_99321078     ASom    G    A        0      0        2 
   3   chr3_99321078     HCab    G    A        1      2        2 
   3   chr3_99321078     HPrz    G    A        1      2        2 
   3   chr3_99321078     ZBoe    G    A        0      0        2 
   3   chr3_99321078     ZGre    G    A        0      0        2 
   3   chr3_99321078     ZHar    G    A        0      0        2 
   3   chr3_99321078   Sample    G    A        1      2        2 
   3   chr3_99326848     AAsi    G    C        0      0        2 
   3   chr3_99326848     AKia    G    C        0      0        2 
   3   chr3_99326848     AOna    G    C        0      0        2 
   3   chr3_99326848     ASom    G    C        0      0        2 
   3   chr3_99326848     HCab    G    C        1      2        2 
   3   chr3_99326848     HPrz    G    C        1      2        2 
   3   chr3_99326848     ZBoe    G    C        0      0        2 
   3   chr3_99326848     ZGre    G    C        0      0        2 
   3   chr3_99326848     ZHar    G    C        0      0        2 
   3   chr3_99326848   Sample    G    C        1      2        2 
   3   chr3_99326918     AAsi    G    T        0      0        2 
   3   chr3_99326918     AKia    G    T        0      0        2 
   3   chr3_99326918     AOna    G    T        0      0        2 
   3   chr3_99326918     ASom    G    T        0      0        2 
   3   chr3_99326918     HCab    G    T        1      2        2 
   3   chr3_99326918     HPrz    G    T        1      2        2 
   3   chr3_99326918     ZBoe    G    T        0      0        2 
   3   chr3_99326918     ZGre    G    T        0      0        2 
   3   chr3_99326918     ZHar    G    T        0      0        2 
   3   chr3_99326918   Sample    G    T        1      2        2 
   3   chr3_99328849     AAsi    G    T        0      0        2 
   3   chr3_99328849     AKia    G    T        0      0        2 
   3   chr3_99328849     AOna    G    T        0      0        2 
   3   chr3_99328849     ASom    G    T        0      0        2 
   3   chr3_99328849     HCab    G    T        0      0        2 
   3   chr3_99328849     HPrz    G    T        0      0        2 
   3   chr3_99328849     ZBoe    G    T        0      0        2 
   3   chr3_99328849     ZGre    G    T        0      0        2 
   3   chr3_99328849     ZHar    G    T      0.5      1        2 
   3   chr3_99328849   Sample    G    T        0      0        2 
   3   chr3_99329566     AAsi    T    C        0      0        2 
   3   chr3_99329566     AKia    T    C        0      0        2 
   3   chr3_99329566     AOna    T    C        0      0        2 
   3   chr3_99329566     ASom    T    C        0      0        2 
   3   chr3_99329566     HCab    T    C        1      2        2 
   3   chr3_99329566     HPrz    T    C        1      2        2 
   3   chr3_99329566     ZBoe    T    C        0      0        2 
   3   chr3_99329566     ZGre    T    C        0      0        2 
   3   chr3_99329566     ZHar    T    C        0      0        2 
   3   chr3_99329566   Sample    T    C        1      2        2 
   3   chr3_99331245     AAsi    C    T        0      0        2 
   3   chr3_99331245     AKia    C    T        0      0        2 
   3   chr3_99331245     AOna    C    T        0      0        2 
   3   chr3_99331245     ASom    C    T        0      0        2 
   3   chr3_99331245     HCab    C    T        0      0        2 
   3   chr3_99331245     HPrz    C    T        0      0        2 
   3   chr3_99331245     ZBoe    C    T        0      0        2 
   3   chr3_99331245     ZGre    C    T        0      0        2 
   3   chr3_99331245     ZHar    C    T      0.5      1        2 
   3   chr3_99331245   Sample    C    T        0      0        2 
   3   chr3_99335513     AAsi    T    C        0      0        2 
   3   chr3_99335513     AKia    T    C        0      0        2 
   3   chr3_99335513     AOna    T    C        0      0        2 
   3   chr3_99335513     ASom    T    C        0      0        2 
   3   chr3_99335513     HCab    T    C        1      2        2 
   3   chr3_99335513     HPrz    T    C        1      2        2 
   3   chr3_99335513     ZBoe    T    C        0      0        2 
   3   chr3_99335513     ZGre    T    C        0      0        2 
   3   chr3_99335513     ZHar    T    C        0      0        2 
   3   chr3_99335513   Sample    T    C        1      2        2 
   3   chr3_99335801     AAsi    A    G        0      0        2 
   3   chr3_99335801     AKia    A    G        0      0        2 
   3   chr3_99335801     AOna    A    G        0      0        2 
   3   chr3_99335801     ASom    A    G        0      0        2 
   3   chr3_99335801     HCab    A    G        1      2        2 
   3   chr3_99335801     HPrz    A    G        1      2        2 
   3   chr3_99335801     ZBoe    A    G        0      0        2 
   3   chr3_99335801     ZGre    A    G        0      0        2 
   3   chr3_99335801     ZHar    A    G        0      0        2 
   3   chr3_99335801   Sample    A    G        1      2        2 
   3   chr3_99338706     AAsi    A    G        0      0        2 
   3   chr3_99338706     AKia    A    G        0      0        2 
   3   chr3_99338706     AOna    A    G        1      2        2 
   3   chr3_99338706     ASom    A    G        0      0        2 
   3   chr3_99338706     HCab    A    G        0      0        2 
   3   chr3_99338706     HPrz    A    G        0      0        2 
   3   chr3_99338706     ZBoe    A    G        0      0        2 
   3   chr3_99338706     ZGre    A    G        0      0        2 
   3   chr3_99338706     ZHar    A    G        0      0        2 
   3   chr3_99338706   Sample    A    G        0      0        2 
   3   chr3_99346550     AAsi    C    A        1      2        2 
   3   chr3_99346550     AKia    C    A        0      0        2 
   3   chr3_99346550     AOna    C    A        0      0        2 
   3   chr3_99346550     ASom    C    A        1      2        2 
   3   chr3_99346550     HCab    C    A        0      0        2 
   3   chr3_99346550     HPrz    C    A        0      0        2 
   3   chr3_99346550     ZBoe    C    A        0      0        2 
   3   chr3_99346550     ZGre    C    A        0      0        2 
   3   chr3_99346550     ZHar    C    A        0      0        2 
   3   chr3_99346550   Sample    C    A        0      0        2 
   3   chr3_99348392     AAsi    A    C        0      0        2 
   3   chr3_99348392     AKia    A    C        0      0        2 
   3   chr3_99348392     AOna    A    C        0      0        2 
   3   chr3_99348392     ASom    A    C        0      0        2 
   3   chr3_99348392     HCab    A    C        1      2        2 
   3   chr3_99348392     HPrz    A    C        1      2        2 
   3   chr3_99348392     ZBoe    A    C        0      0        2 
   3   chr3_99348392     ZGre    A    C        0      0        2 
   3   chr3_99348392     ZHar    A    C        0      0        2 
   3   chr3_99348392   Sample    A    C        1      2        2 
   3   chr3_99349669     AAsi    C    T        0      0        2 
   3   chr3_99349669     AKia    C    T        0      0        2 
   3   chr3_99349669     AOna    C    T        0      0        2 
   3   chr3_99349669     ASom    C    T        0      0        2 
   3   chr3_99349669     HCab    C    T        0      0        2 
   3   chr3_99349669     HPrz    C    T        1      2        2 
   3   chr3_99349669     ZBoe    C    T        0      0        2 
   3   chr3_99349669     ZGre    C    T        0      0        2 
   3   chr3_99349669     ZHar    C    T        0      0        2 
   3   chr3_99349669   Sample    C    T        0      0        2 
   3   chr3_99352431     AAsi    G    A        0      0        2 
   3   chr3_99352431     AKia    G    A        0      0        2 
   3   chr3_99352431     AOna    G    A        0      0        2 
   3   chr3_99352431     ASom    G    A        0      0        2 
   3   chr3_99352431     HCab    G    A        0      0        2 
   3   chr3_99352431     HPrz    G    A        0      0        2 
   3   chr3_99352431     ZBoe    G    A        1      2        2 
   3   chr3_99352431     ZGre    G    A        1      2        2 
   3   chr3_99352431     ZHar    G    A        1      2        2 
   3   chr3_99352431   Sample    G    A        0      0        2 
   3   chr3_99354141     AAsi    A    G        0      0        2 
   3   chr3_99354141     AKia    A    G        0      0        2 
   3   chr3_99354141     AOna    A    G        0      0        2 
   3   chr3_99354141     ASom    A    G        0      0        2 
   3   chr3_99354141     HCab    A    G        1      2        2 
   3   chr3_99354141     HPrz    A    G        1      2        2 
   3   chr3_99354141     ZBoe    A    G        0      0        2 
   3   chr3_99354141     ZGre    A    G        0      0        2 
   3   chr3_99354141     ZHar    A    G        0      0        2 
   3   chr3_99354141   Sample    A    G        1      2        2 
   3   chr3_99365618     AAsi    C    G        0      0        2 
   3   chr3_99365618     AKia    C    G        0      0        2 
   3   chr3_99365618     AOna    C    G        1      2        2 
   3   chr3_99365618     ASom    C    G        0      0        2 
   3   chr3_99365618     HCab    C    G        0      0        2 
   3   chr3_99365618     HPrz    C    G        0      0        2 
   3   chr3_99365618     ZBoe    C    G        0      0        2 
   3   chr3_99365618     ZGre    C    G        0      0        2 
   3   chr3_99365618     ZHar    C    G        0      0        2 
   3   chr3_99365618   Sample    C    G        0      0        2 
   3   chr3_99391049     AAsi    T    C        0      0        2 
   3   chr3_99391049     AKia    T    C        0      0        2 
   3   chr3_99391049     AOna    T    C        0      0        2 
   3   chr3_99391049     ASom    T    C        1      2        2 
   3   chr3_99391049     HCab    T    C        0      0        2 
   3   chr3_99391049     HPrz    T    C        0      0        2 
   3   chr3_99391049     ZBoe    T    C        0      0        2 
   3   chr3_99391049     ZGre    T    C        0      0        2 
   3   chr3_99391049     ZHar    T    C        0      0        2 
   3   chr3_99391049   Sample    T    C        0      0        2 
   3   chr3_99393749     AAsi    T    C        0      0        2 
   3   chr3_99393749     AKia    T    C        0      0        2 
   3   chr3_99393749     AOna    T    C        0      0        2 
   3   chr3_99393749     ASom    T    C        0      0        2 
   3   chr3_99393749     HCab    T    C        1      2        2 
   3   chr3_99393749     HPrz    T    C        1      2        2 
   3   chr3_99393749     ZBoe    T    C        0      0        2 
   3   chr3_99393749     ZGre    T    C        0      0        2 
   3   chr3_99393749     ZHar    T    C        0      0        2 
   3   chr3_99393749   Sample    T    C        1      2        2 
   3   chr3_99402206     AAsi    T    C        0      0        2 
   3   chr3_99402206     AKia    T    C        0      0        2 
   3   chr3_99402206     AOna    T    C        0      0        2 
   3   chr3_99402206     ASom    T    C        0      0        2 
   3   chr3_99402206     HCab    T    C      0.5      1        2 
   3   chr3_99402206     HPrz    T    C      0.5      1        2 
   3   chr3_99402206     ZBoe    T    C        0      0        2 
   3   chr3_99402206     ZGre    T    C        0      0        2 
   3   chr3_99402206     ZHar    T    C        0      0        2 
   3   chr3_99402206   Sample    T    C        0      0        2 
   3   chr3_99407910     AAsi    A    G        1      2        2 
   3   chr3_99407910     AKia    A    G        0      0        2 
   3   chr3_99407910     AOna    A    G        0      0        2 
   3   chr3_99407910     ASom    A    G        1      2        2 
   3   chr3_99407910     HCab    A    G        0      0        2 
   3   chr3_99407910     HPrz    A    G        0      0        2 
   3   chr3_99407910     ZBoe    A    G        0      0        2 
   3   chr3_99407910     ZGre    A    G        0      0        2 
   3   chr3_99407910     ZHar    A    G        0      0        2 
   3   chr3_99407910   Sample    A    G        0      0        2 
   3   chr3_99409326     AAsi    G    C        0      0        2 
   3   chr3_99409326     AKia    G    C        0      0        2 
   3   chr3_99409326     AOna    G    C        0      0        2 
   3   chr3_99409326     ASom    G    C        0      0        2 
   3   chr3_99409326     HCab    G    C        0      0        2 
   3   chr3_99409326     HPrz    G    C        0      0        2 
   3   chr3_99409326     ZBoe    G    C      0.5      1        2 
   3   chr3_99409326     ZGre    G    C        0      0        2 
   3   chr3_99409326     ZHar    G    C        0      0        2 
   3   chr3_99409326   Sample    G    C        0      0        2 
   3   chr3_99418274     AAsi    G    A        0      0        2 
   3   chr3_99418274     AKia    G    A        0      0        2 
   3   chr3_99418274     AOna    G    A        0      0        2 
   3   chr3_99418274     ASom    G    A        0      0        2 
   3   chr3_99418274     HCab    G    A        1      2        2 
   3   chr3_99418274     HPrz    G    A        1      2        2 
   3   chr3_99418274     ZBoe    G    A        0      0        2 
   3   chr3_99418274     ZGre    G    A        0      0        2 
   3   chr3_99418274     ZHar    G    A        0      0        2 
   3   chr3_99418274   Sample    G    A        1      2        2 
   3   chr3_99423598     AAsi    A    G        0      0        2 
   3   chr3_99423598     AKia    A    G        0      0        2 
   3   chr3_99423598     AOna    A    G        1      2        2 
   3   chr3_99423598     ASom    A    G        0      0        2 
   3   chr3_99423598     HCab    A    G        0      0        2 
   3   chr3_99423598     HPrz    A    G        0      0        2 
   3   chr3_99423598     ZBoe    A    G        0      0        2 
   3   chr3_99423598     ZGre    A    G        0      0        2 
   3   chr3_99423598     ZHar    A    G        0      0        2 
   3   chr3_99423598   Sample    A    G        0      0        2 
   3   chr3_99427735     AAsi    T    C        0      0        2 
   3   chr3_99427735     AKia    T    C        0      0        2 
   3   chr3_99427735     AOna    T    C        0      0        2 
   3   chr3_99427735     ASom    T    C        0      0        2 
   3   chr3_99427735     HCab    T    C        0      0        2 
   3   chr3_99427735     HPrz    T    C      0.5      1        2 
   3   chr3_99427735     ZBoe    T    C        0      0        2 
   3   chr3_99427735     ZGre    T    C        0      0        2 
   3   chr3_99427735     ZHar    T    C        0      0        2 
   3   chr3_99427735   Sample    T    C        0      0        2 
   3   chr3_99440267     AAsi    A    G        0      0        2 
   3   chr3_99440267     AKia    A    G        0      0        2 
   3   chr3_99440267     AOna    A    G        0      0        2 
   3   chr3_99440267     ASom    A    G        0      0        2 
   3   chr3_99440267     HCab    A    G        0      0        2 
   3   chr3_99440267     HPrz    A    G        0      0        2 
   3   chr3_99440267     ZBoe    A    G        0      0        2 
   3   chr3_99440267     ZGre    A    G        1      2        2 
   3   chr3_99440267     ZHar    A    G        0      0        2 
   3   chr3_99440267   Sample    A    G        0      0        2 
   3   chr3_99443779     AAsi    A    G        0      0        2 
   3   chr3_99443779     AKia    A    G        0      0        2 
   3   chr3_99443779     AOna    A    G        0      0        2 
   3   chr3_99443779     ASom    A    G        0      0        2 
   3   chr3_99443779     HCab    A    G        1      2        2 
   3   chr3_99443779     HPrz    A    G        1      2        2 
   3   chr3_99443779     ZBoe    A    G        0      0        2 
   3   chr3_99443779     ZGre    A    G        0      0        2 
   3   chr3_99443779     ZHar    A    G        0      0        2 
   3   chr3_99443779   Sample    A    G        1      2        2 
   3   chr3_99447287     AAsi    C    T        0      0        2 
   3   chr3_99447287     AKia    C    T        0      0        2 
   3   chr3_99447287     AOna    C    T        0      0        2 
   3   chr3_99447287     ASom    C    T        0      0        2 
   3   chr3_99447287     HCab    C    T        1      2        2 
   3   chr3_99447287     HPrz    C    T        1      2        2 
   3   chr3_99447287     ZBoe    C    T        0      0        2 
   3   chr3_99447287     ZGre    C    T        0      0        2 
   3   chr3_99447287     ZHar    C    T        0      0        2 
   3   chr3_99447287   Sample    C    T        1      2        2 
   3   chr3_99447460     AAsi    A    G        0      0        2 
   3   chr3_99447460     AKia    A    G        0      0        2 
   3   chr3_99447460     AOna    A    G        0      0        2 
   3   chr3_99447460     ASom    A    G        0      0        2 
   3   chr3_99447460     HCab    A    G        0      0        2 
   3   chr3_99447460     HPrz    A    G        0      0        2 
   3   chr3_99447460     ZBoe    A    G        0      0        2 
   3   chr3_99447460     ZGre    A    G        0      0        2 
   3   chr3_99447460     ZHar    A    G        1      2        2 
   3   chr3_99447460   Sample    A    G        0      0        2 
   3   chr3_99458105     AAsi    G    T        0      0        2 
   3   chr3_99458105     AKia    G    T        0      0        2 
   3   chr3_99458105     AOna    G    T        0      0        2 
   3   chr3_99458105     ASom    G    T        0      0        2 
   3   chr3_99458105     HCab    G    T        1      2        2 
   3   chr3_99458105     HPrz    G    T        1      2        2 
   3   chr3_99458105     ZBoe    G    T        0      0        2 
   3   chr3_99458105     ZGre    G    T        0      0        2 
   3   chr3_99458105     ZHar    G    T        0      0        2 
   3   chr3_99458105   Sample    G    T        1      2        2 
   3   chr3_99461616     AAsi    C    G        0      0        2 
   3   chr3_99461616     AKia    C    G        0      0        2 
   3   chr3_99461616     AOna    C    G        0      0        2 
   3   chr3_99461616     ASom    C    G        0      0        2 
   3   chr3_99461616     HCab    C    G        1      2        2 
   3   chr3_99461616     HPrz    C    G        1      2        2 
   3   chr3_99461616     ZBoe    C    G        0      0        2 
   3   chr3_99461616     ZGre    C    G        0      0        2 
   3   chr3_99461616     ZHar    C    G        0      0        2 
   3   chr3_99461616   Sample    C    G        1      2        2 
   3   chr3_99461887     AAsi    A    T        0      0        2 
   3   chr3_99461887     AKia    A    T        1      2        2 
   3   chr3_99461887     AOna    A    T        1      2        2 
   3   chr3_99461887     ASom    A    T        0      0        2 
   3   chr3_99461887     HCab    A    T        0      0        2 
   3   chr3_99461887     HPrz    A    T        0      0        2 
   3   chr3_99461887     ZBoe    A    T        0      0        2 
   3   chr3_99461887     ZGre    A    T        0      0        2 
   3   chr3_99461887     ZHar    A    T        0      0        2 
   3   chr3_99461887   Sample    A    T        0      0        2 
   3   chr3_99463416     AAsi    T    C        0      0        2 
   3   chr3_99463416     AKia    T    C        0      0        2 
   3   chr3_99463416     AOna    T    C        0      0        2 
   3   chr3_99463416     ASom    T    C        0      0        2 
   3   chr3_99463416     HCab    T    C        0      0        2 
   3   chr3_99463416     HPrz    T    C        0      0        2 
   3   chr3_99463416     ZBoe    T    C        0      0        2 
   3   chr3_99463416     ZGre    T    C      0.5      1        2 
   3   chr3_99463416     ZHar    T    C        0      0        2 
   3   chr3_99463416   Sample    T    C        0      0        2 
   3   chr3_99464758     AAsi    T    C        1      2        2 
   3   chr3_99464758     AKia    T    C        0      0        2 
   3   chr3_99464758     AOna    T    C        0      0        2 
   3   chr3_99464758     ASom    T    C        0      0        2 
   3   chr3_99464758     HCab    T    C        0      0        2 
   3   chr3_99464758     HPrz    T    C        0      0        2 
   3   chr3_99464758     ZBoe    T    C        0      0        2 
   3   chr3_99464758     ZGre    T    C        0      0        2 
   3   chr3_99464758     ZHar    T    C        0      0        2 
   3   chr3_99464758   Sample    T    C        0      0        2 
   3   chr3_99469575     AAsi    C    A        0      0        2 
   3   chr3_99469575     AKia    C    A        0      0        2 
   3   chr3_99469575     AOna    C    A        0      0        2 
   3   chr3_99469575     ASom    C    A        0      0        2 
   3   chr3_99469575     HCab    C    A        0      0        2 
   3   chr3_99469575     HPrz    C    A        1      2        2 
   3   chr3_99469575     ZBoe    C    A        0      0        2 
   3   chr3_99469575     ZGre    C    A        0      0        2 
   3   chr3_99469575     ZHar    C    A        0      0        2 
   3   chr3_99469575   Sample    C    A        1      2        2 
   3   chr3_99473166     AAsi    T    C        1      2        2 
   3   chr3_99473166     AKia    T    C        0      0        2 
   3   chr3_99473166     AOna    T    C        0      0        2 
   3   chr3_99473166     ASom    T    C        0      0        2 
   3   chr3_99473166     HCab    T    C        0      0        2 
   3   chr3_99473166     HPrz    T    C        0      0        2 
   3   chr3_99473166     ZBoe    T    C        0      0        2 
   3   chr3_99473166     ZGre    T    C        0      0        2 
   3   chr3_99473166     ZHar    T    C        0      0        2 
   3   chr3_99473166   Sample    T    C        0      0        2 
   3   chr3_99474983     AAsi    A    G        1      2        2 
   3   chr3_99474983     AKia    A    G        0      0        2 
   3   chr3_99474983     AOna    A    G        0      0        2 
   3   chr3_99474983     ASom    A    G        0      0        2 
   3   chr3_99474983     HCab    A    G        0      0        2 
   3   chr3_99474983     HPrz    A    G        0      0        2 
   3   chr3_99474983     ZBoe    A    G        0      0        2 
   3   chr3_99474983     ZGre    A    G        0      0        2 
   3   chr3_99474983     ZHar    A    G        0      0        2 
   3   chr3_99474983   Sample    A    G        0      0        2 
   3   chr3_99478895     AAsi    G    A        1      2        2 
   3   chr3_99478895     AKia    G    A        0      0        2 
   3   chr3_99478895     AOna    G    A        0      0        2 
   3   chr3_99478895     ASom    G    A        0      0        2 
   3   chr3_99478895     HCab    G    A        0      0        2 
   3   chr3_99478895     HPrz    G    A        0      0        2 
   3   chr3_99478895     ZBoe    G    A        0      0        2 
   3   chr3_99478895     ZGre    G    A        0      0        2 
   3   chr3_99478895     ZHar    G    A        0      0        2 
   3   chr3_99478895   Sample    G    A        0      0        2 
   3   chr3_99494125     AAsi    C    T        0      0        2 
   3   chr3_99494125     AKia    C    T        0      0        2 
   3   chr3_99494125     AOna    C    T        0      0        2 
   3   chr3_99494125     ASom    C    T        0      0        2 
   3   chr3_99494125     HCab    C    T        1      2        2 
   3   chr3_99494125     HPrz    C    T        1      2        2 
   3   chr3_99494125     ZBoe    C    T        0      0        2 
   3   chr3_99494125     ZGre    C    T        0      0        2 
   3   chr3_99494125     ZHar    C    T        0      0        2 
   3   chr3_99494125   Sample    C    T        1      2        2 
   3   chr3_99495323     AAsi    T    C        0      0        2 
   3   chr3_99495323     AKia    T    C        0      0        2 
   3   chr3_99495323     AOna    T    C        0      0        2 
   3   chr3_99495323     ASom    T    C        0      0        2 
   3   chr3_99495323     HCab    T    C        1      2        2 
   3   chr3_99495323     HPrz    T    C        1      2        2 
   3   chr3_99495323     ZBoe    T    C        0      0        2 
   3   chr3_99495323     ZGre    T    C        0      0        2 
   3   chr3_99495323     ZHar    T    C        0      0        2 
   3   chr3_99495323   Sample    T    C        1      2        2 
   3   chr3_99507336     AAsi    T    C        0      0        2 
   3   chr3_99507336     AKia    T    C        0      0        2 
   3   chr3_99507336     AOna    T    C        0      0        2 
   3   chr3_99507336     ASom    T    C        0      0        2 
   3   chr3_99507336     HCab    T    C        1      2        2 
   3   chr3_99507336     HPrz    T    C        1      2        2 
   3   chr3_99507336     ZBoe    T    C        0      0        2 
   3   chr3_99507336     ZGre    T    C        0      0        2 
   3   chr3_99507336     ZHar    T    C        0      0        2 
   3   chr3_99507336   Sample    T    C        1      2        2 
   3   chr3_99507519     AAsi    G    A        1      2        2 
   3   chr3_99507519     AKia    G    A        0      0        2 
   3   chr3_99507519     AOna    G    A        0      0        2 
   3   chr3_99507519     ASom    G    A        0      0        2 
   3   chr3_99507519     HCab    G    A        0      0        2 
   3   chr3_99507519     HPrz    G    A        0      0        2 
   3   chr3_99507519     ZBoe    G    A        0      0        2 
   3   chr3_99507519     ZGre    G    A        0      0        2 
   3   chr3_99507519     ZHar    G    A        0      0        2 
   3   chr3_99507519   Sample    G    A        0      0        2 
   3   chr3_99510670     AAsi    T    G        0      0        2 
   3   chr3_99510670     AKia    T    G        0      0        2 
   3   chr3_99510670     AOna    T    G        0      0        2 
   3   chr3_99510670     ASom    T    G        0      0        2 
   3   chr3_99510670     HCab    T    G        0      0        2 
   3   chr3_99510670     HPrz    T    G      0.5      1        2 
   3   chr3_99510670     ZBoe    T    G        0      0        2 
   3   chr3_99510670     ZGre    T    G        0      0        2 
   3   chr3_99510670     ZHar    T    G        0      0        2 
   3   chr3_99510670   Sample    T    G        0      0        2 
   3   chr3_99514681     AAsi    G    A        1      2        2 
   3   chr3_99514681     AKia    G    A        0      0        2 
   3   chr3_99514681     AOna    G    A        0      0        2 
   3   chr3_99514681     ASom    G    A        1      2        2 
   3   chr3_99514681     HCab    G    A        0      0        2 
   3   chr3_99514681     HPrz    G    A        0      0        2 
   3   chr3_99514681     ZBoe    G    A        0      0        2 
   3   chr3_99514681     ZGre    G    A        0      0        2 
   3   chr3_99514681     ZHar    G    A        0      0        2 
   3   chr3_99514681   Sample    G    A        0      0        2 
   3   chr3_99544154     AAsi    C    T        0      0        2 
   3   chr3_99544154     AKia    C    T        0      0        2 
   3   chr3_99544154     AOna    C    T        0      0        2 
   3   chr3_99544154     ASom    C    T        0      0        2 
   3   chr3_99544154     HCab    C    T        1      2        2 
   3   chr3_99544154     HPrz    C    T        1      2        2 
   3   chr3_99544154     ZBoe    C    T        0      0        2 
   3   chr3_99544154     ZGre    C    T        0      0        2 
   3   chr3_99544154     ZHar    C    T        0      0        2 
   3   chr3_99544154   Sample    C    T        1      2        2 
   3   chr3_99548364     AAsi    T    C        0      0        2 
   3   chr3_99548364     AKia    T    C        0      0        2 
   3   chr3_99548364     AOna    T    C        0      0        2 
   3   chr3_99548364     ASom    T    C        0      0        2 
   3   chr3_99548364     HCab    T    C        0      0        2 
   3   chr3_99548364     HPrz    T    C        0      0        2 
   3   chr3_99548364     ZBoe    T    C        0      0        2 
   3   chr3_99548364     ZGre    T    C      0.5      1        2 
   3   chr3_99548364     ZHar    T    C        0      0        2 
   3   chr3_99548364   Sample    T    C        0      0        2 
   3   chr3_99554398     AAsi    G    A        0      0        2 
   3   chr3_99554398     AKia    G    A        0      0        2 
   3   chr3_99554398     AOna    G    A        0      0        2 
   3   chr3_99554398     ASom    G    A        0      0        2 
   3   chr3_99554398     HCab    G    A        0      0        2 
   3   chr3_99554398     HPrz    G    A        0      0        2 
   3   chr3_99554398     ZBoe    G    A        0      0        2 
   3   chr3_99554398     ZGre    G    A        0      0        2 
   3   chr3_99554398     ZHar    G    A        1      2        2 
   3   chr3_99554398   Sample    G    A        0      0        2 
   3   chr3_99558848     AAsi    T    C        0      0        2 
   3   chr3_99558848     AKia    T    C        0      0        2 
   3   chr3_99558848     AOna    T    C        0      0        2 
   3   chr3_99558848     ASom    T    C        0      0        2 
   3   chr3_99558848     HCab    T    C        0      0        2 
   3   chr3_99558848     HPrz    T    C        0      0        2 
   3   chr3_99558848     ZBoe    T    C      0.5      1        2 
   3   chr3_99558848     ZGre    T    C        0      0        2 
   3   chr3_99558848     ZHar    T    C        0      0        2 
   3   chr3_99558848   Sample    T    C        0      0        2 
   3   chr3_99567579     AAsi    G    A        0      0        2 
   3   chr3_99567579     AKia    G    A        1      2        2 
   3   chr3_99567579     AOna    G    A        1      2        2 
   3   chr3_99567579     ASom    G    A        0      0        2 
   3   chr3_99567579     HCab    G    A        0      0        2 
   3   chr3_99567579     HPrz    G    A        0      0        2 
   3   chr3_99567579     ZBoe    G    A        0      0        2 
   3   chr3_99567579     ZGre    G    A        1      2        2 
   3   chr3_99567579     ZHar    G    A        1      2        2 
   3   chr3_99567579   Sample    G    A        0      0        2 
   3   chr3_99570727     AAsi    C    T        0      0        2 
   3   chr3_99570727     AKia    C    T        0      0        2 
   3   chr3_99570727     AOna    C    T        0      0        2 
   3   chr3_99570727     ASom    C    T        0      0        2 
   3   chr3_99570727     HCab    C    T        0      0        2 
   3   chr3_99570727     HPrz    C    T        0      0        2 
   3   chr3_99570727     ZBoe    C    T      0.5      1        2 
   3   chr3_99570727     ZGre    C    T        1      2        2 
   3   chr3_99570727     ZHar    C    T        1      2        2 
   3   chr3_99570727   Sample    C    T        0      0        2 
   3   chr3_99574914     AAsi    A    G        0      0        2 
   3   chr3_99574914     AKia    A    G        0      0        2 
   3   chr3_99574914     AOna    A    G        0      0        2 
   3   chr3_99574914     ASom    A    G        0      0        2 
   3   chr3_99574914     HCab    A    G        0      0        2 
   3   chr3_99574914     HPrz    A    G        0      0        2 
   3   chr3_99574914     ZBoe    A    G      0.5      1        2 
   3   chr3_99574914     ZGre    A    G        0      0        2 
   3   chr3_99574914     ZHar    A    G        0      0        2 
   3   chr3_99574914   Sample    A    G        0      0        2 
   3   chr3_99576817     AAsi    G    A        0      0        2 
   3   chr3_99576817     AKia    G    A        0      0        2 
   3   chr3_99576817     AOna    G    A        0      0        2 
   3   chr3_99576817     ASom    G    A        0      0        2 
   3   chr3_99576817     HCab    G    A        1      2        2 
   3   chr3_99576817     HPrz    G    A        1      2        2 
   3   chr3_99576817     ZBoe    G    A        0      0        2 
   3   chr3_99576817     ZGre    G    A        0      0        2 
   3   chr3_99576817     ZHar    G    A        0      0        2 
   3   chr3_99576817   Sample    G    A        1      2        2 
   3   chr3_99576998     AAsi    A    G        1      2        2 
   3   chr3_99576998     AKia    A    G        0      0        2 
   3   chr3_99576998     AOna    A    G        0      0        2 
   3   chr3_99576998     ASom    A    G        1      2        2 
   3   chr3_99576998     HCab    A    G        1      2        2 
   3   chr3_99576998     HPrz    A    G        1      2        2 
   3   chr3_99576998     ZBoe    A    G        0      0        2 
   3   chr3_99576998     ZGre    A    G        0      0        2 
   3   chr3_99576998     ZHar    A    G        0      0        2 
   3   chr3_99576998   Sample    A    G        1      2        2 
   3   chr3_99581508     AAsi    A    C        0      0        2 
   3   chr3_99581508     AKia    A    C        0      0        2 
   3   chr3_99581508     AOna    A    C        0      0        2 
   3   chr3_99581508     ASom    A    C        0      0        2 
   3   chr3_99581508     HCab    A    C        1      2        2 
   3   chr3_99581508     HPrz    A    C        1      2        2 
   3   chr3_99581508     ZBoe    A    C        0      0        2 
   3   chr3_99581508     ZGre    A    C        0      0        2 
   3   chr3_99581508     ZHar    A    C        0      0        2 
   3   chr3_99581508   Sample    A    C        1      2        2 
   3   chr3_99581562     AAsi    G    A        0      0        2 
   3   chr3_99581562     AKia    G    A        0      0        2 
   3   chr3_99581562     AOna    G    A        0      0        2 
   3   chr3_99581562     ASom    G    A        0      0        2 
   3   chr3_99581562     HCab    G    A      0.5      1        2 
   3   chr3_99581562     HPrz    G    A        0      0        2 
   3   chr3_99581562     ZBoe    G    A        0      0        2 
   3   chr3_99581562     ZGre    G    A        0      0        2 
   3   chr3_99581562     ZHar    G    A        0      0        2 
   3   chr3_99581562   Sample    G    A        0      0        2 
   3   chr3_99589224     AAsi    C    A        0      0        2 
   3   chr3_99589224     AKia    C    A        0      0        2 
   3   chr3_99589224     AOna    C    A        0      0        2 
   3   chr3_99589224     ASom    C    A        0      0        2 
   3   chr3_99589224     HCab    C    A        1      2        2 
   3   chr3_99589224     HPrz    C    A        1      2        2 
   3   chr3_99589224     ZBoe    C    A        0      0        2 
   3   chr3_99589224     ZGre    C    A        0      0        2 
   3   chr3_99589224     ZHar    C    A        0      0        2 
   3   chr3_99589224   Sample    C    A        1      2        2 
   3   chr3_99597194     AAsi    A    G        0      0        2 
   3   chr3_99597194     AKia    A    G        0      0        2 
   3   chr3_99597194     AOna    A    G        0      0        2 
   3   chr3_99597194     ASom    A    G        0      0        2 
   3   chr3_99597194     HCab    A    G        1      2        2 
   3   chr3_99597194     HPrz    A    G        1      2        2 
   3   chr3_99597194     ZBoe    A    G        0      0        2 
   3   chr3_99597194     ZGre    A    G        0      0        2 
   3   chr3_99597194     ZHar    A    G        0      0        2 
   3   chr3_99597194   Sample    A    G        1      2        2 
   3   chr3_99599448     AAsi    T    C        0      0        2 
   3   chr3_99599448     AKia    T    C        1      2        2 
   3   chr3_99599448     AOna    T    C        0      0        2 
   3   chr3_99599448     ASom    T    C        0      0        2 
   3   chr3_99599448     HCab    T    C        0      0        2 
   3   chr3_99599448     HPrz    T    C        0      0        2 
   3   chr3_99599448     ZBoe    T    C        0      0        2 
   3   chr3_99599448     ZGre    T    C        0      0        2 
   3   chr3_99599448     ZHar    T    C        0      0        2 
   3   chr3_99599448   Sample    T    C        0      0        2 
   3   chr3_99607579     AAsi    A    G        0      0        2 
   3   chr3_99607579     AKia    A    G        0      0        2 
   3   chr3_99607579     AOna    A    G        0      0        2 
   3   chr3_99607579     ASom    A    G        0      0        2 
   3   chr3_99607579     HCab    A    G        1      2        2 
   3   chr3_99607579     HPrz    A    G        1      2        2 
   3   chr3_99607579     ZBoe    A    G        0      0        2 
   3   chr3_99607579     ZGre    A    G        0      0        2 
   3   chr3_99607579     ZHar    A    G        0      0        2 
   3   chr3_99607579   Sample    A    G        1      2        2 
   3   chr3_99619194     AAsi    C    G        1      2        2 
   3   chr3_99619194     AKia    C    G        0      0        2 
   3   chr3_99619194     AOna    C    G        0      0        2 
   3   chr3_99619194     ASom    C    G        1      2        2 
   3   chr3_99619194     HCab    C    G        0      0        2 
   3   chr3_99619194     HPrz    C    G        0      0        2 
   3   chr3_99619194     ZBoe    C    G        0      0        2 
   3   chr3_99619194     ZGre    C    G        0      0        2 
   3   chr3_99619194     ZHar    C    G        0      0        2 
   3   chr3_99619194   Sample    C    G        0      0        2 
   3   chr3_99633236     AAsi    T    G        0      0        2 
   3   chr3_99633236     AKia    T    G        0      0        2 
   3   chr3_99633236     AOna    T    G        0      0        2 
   3   chr3_99633236     ASom    T    G        0      0        2 
   3   chr3_99633236     HCab    T    G        1      2        2 
   3   chr3_99633236     HPrz    T    G        1      2        2 
   3   chr3_99633236     ZBoe    T    G        0      0        2 
   3   chr3_99633236     ZGre    T    G        0      0        2 
   3   chr3_99633236     ZHar    T    G        0      0        2 
   3   chr3_99633236   Sample    T    G        1      2        2 
   3   chr3_99634533     AAsi    T    G        0      0        2 
   3   chr3_99634533     AKia    T    G        0      0        2 
   3   chr3_99634533     AOna    T    G        0      0        2 
   3   chr3_99634533     ASom    T    G        0      0        2 
   3   chr3_99634533     HCab    T    G        1      2        2 
   3   chr3_99634533     HPrz    T    G        1      2        2 
   3   chr3_99634533     ZBoe    T    G        0      0        2 
   3   chr3_99634533     ZGre    T    G        0      0        2 
   3   chr3_99634533     ZHar    T    G        0      0        2 
   3   chr3_99634533   Sample    T    G        1      2        2 
   3   chr3_99634779     AAsi    C    T        0      0        2 
   3   chr3_99634779     AKia    C    T        1      2        2 
   3   chr3_99634779     AOna    C    T        1      2        2 
   3   chr3_99634779     ASom    C    T        0      0        2 
   3   chr3_99634779     HCab    C    T        0      0        2 
   3   chr3_99634779     HPrz    C    T        0      0        2 
   3   chr3_99634779     ZBoe    C    T        1      2        2 
   3   chr3_99634779     ZGre    C    T        0      0        2 
   3   chr3_99634779     ZHar    C    T        1      2        2 
   3   chr3_99634779   Sample    C    T        0      0        2 
   3   chr3_99641239     AAsi    G    A        0      0        2 
   3   chr3_99641239     AKia    G    A        0      0        2 
   3   chr3_99641239     AOna    G    A        0      0        2 
   3   chr3_99641239     ASom    G    A        0      0        2 
   3   chr3_99641239     HCab    G    A        1      2        2 
   3   chr3_99641239     HPrz    G    A        1      2        2 
   3   chr3_99641239     ZBoe    G    A        0      0        2 
   3   chr3_99641239     ZGre    G    A        0      0        2 
   3   chr3_99641239     ZHar    G    A        0      0        2 
   3   chr3_99641239   Sample    G    A        1      2        2 
   3   chr3_99645955     AAsi    T    G        0      0        2 
   3   chr3_99645955     AKia    T    G      0.5      1        2 
   3   chr3_99645955     AOna    T    G        0      0        2 
   3   chr3_99645955     ASom    T    G        0      0        2 
   3   chr3_99645955     HCab    T    G        0      0        2 
   3   chr3_99645955     HPrz    T    G        0      0        2 
   3   chr3_99645955     ZBoe    T    G        0      0        2 
   3   chr3_99645955     ZGre    T    G        0      0        2 
   3   chr3_99645955     ZHar    T    G        0      0        2 
   3   chr3_99645955   Sample    T    G        0      0        2 
   3   chr3_99657683     AAsi    T    G        0      0        2 
   3   chr3_99657683     AKia    T    G        0      0        2 
   3   chr3_99657683     AOna    T    G        0      0        2 
   3   chr3_99657683     ASom    T    G        0      0        2 
   3   chr3_99657683     HCab    T    G      0.5      1        2 
   3   chr3_99657683     HPrz    T    G        1      2        2 
   3   chr3_99657683     ZBoe    T    G        0      0        2 
   3   chr3_99657683     ZGre    T    G        0      0        2 
   3   chr3_99657683     ZHar    T    G        0      0        2 
   3   chr3_99657683   Sample    T    G        1      2        2 
   3   chr3_99658310     AAsi    C    T        0      0        2 
   3   chr3_99658310     AKia    C    T        0      0        2 
   3   chr3_99658310     AOna    C    T        1      2        2 
   3   chr3_99658310     ASom    C    T        0      0        2 
   3   chr3_99658310     HCab    C    T        0      0        2 
   3   chr3_99658310     HPrz    C    T        0      0        2 
   3   chr3_99658310     ZBoe    C    T        0      0        2 
   3   chr3_99658310     ZGre    C    T        0      0        2 
   3   chr3_99658310     ZHar    C    T        0      0        2 
   3   chr3_99658310   Sample    C    T        0      0        2 
   3   chr3_99670872     AAsi    C    T        0      0        2 
   3   chr3_99670872     AKia    C    T        0      0        2 
   3   chr3_99670872     AOna    C    T        0      0        2 
   3   chr3_99670872     ASom    C    T        0      0        2 
   3   chr3_99670872     HCab    C    T        1      2        2 
   3   chr3_99670872     HPrz    C    T        1      2        2 
   3   chr3_99670872     ZBoe    C    T        0      0        2 
   3   chr3_99670872     ZGre    C    T        0      0        2 
   3   chr3_99670872     ZHar    C    T        0      0        2 
   3   chr3_99670872   Sample    C    T        1      2        2 
   3   chr3_99672345     AAsi    G    A        0      0        2 
   3   chr3_99672345     AKia    G    A        0      0        2 
   3   chr3_99672345     AOna    G    A        0      0        2 
   3   chr3_99672345     ASom    G    A        0      0        2 
   3   chr3_99672345     HCab    G    A        0      0        2 
   3   chr3_99672345     HPrz    G    A      0.5      1        2 
   3   chr3_99672345     ZBoe    G    A        0      0        2 
   3   chr3_99672345     ZGre    G    A        0      0        2 
   3   chr3_99672345     ZHar    G    A        0      0        2 
   3   chr3_99672345   Sample    G    A        0      0        2 
   3   chr3_99674002     AAsi    G    A        0      0        2 
   3   chr3_99674002     AKia    G    A        0      0        2 
   3   chr3_99674002     AOna    G    A        0      0        2 
   3   chr3_99674002     ASom    G    A        0      0        2 
   3   chr3_99674002     HCab    G    A        1      2        2 
   3   chr3_99674002     HPrz    G    A        1      2        2 
   3   chr3_99674002     ZBoe    G    A        0      0        2 
   3   chr3_99674002     ZGre    G    A        0      0        2 
   3   chr3_99674002     ZHar    G    A        0      0        2 
   3   chr3_99674002   Sample    G    A        1      2        2 
   3   chr3_99685845     AAsi    C    T        0      0        2 
   3   chr3_99685845     AKia    C    T        0      0        2 
   3   chr3_99685845     AOna    C    T        0      0        2 
   3   chr3_99685845     ASom    C    T        0      0        2 
   3   chr3_99685845     HCab    C    T        1      2        2 
   3   chr3_99685845     HPrz    C    T        1      2        2 
   3   chr3_99685845     ZBoe    C    T        0      0        2 
   3   chr3_99685845     ZGre    C    T        0      0        2 
   3   chr3_99685845     ZHar    C    T        0      0        2 
   3   chr3_99685845   Sample    C    T        1      2        2 
   3   chr3_99690849     AAsi    G    A        0      0        2 
   3   chr3_99690849     AKia    G    A        0      0        2 
   3   chr3_99690849     AOna    G    A        0      0        2 
   3   chr3_99690849     ASom    G    A        0      0        2 
   3   chr3_99690849     HCab    G    A        0      0        2 
   3   chr3_99690849     HPrz    G    A        0      0        2 
   3   chr3_99690849     ZBoe    G    A        0      0        2 
   3   chr3_99690849     ZGre    G    A        1      2        2 
   3   chr3_99690849     ZHar    G    A        0      0        2 
   3   chr3_99690849   Sample    G    A        0      0        2 
   3   chr3_99692909     AAsi    G    A        0      0        2 
   3   chr3_99692909     AKia    G    A        0      0        2 
   3   chr3_99692909     AOna    G    A        0      0        2 
   3   chr3_99692909     ASom    G    A        0      0        2 
   3   chr3_99692909     HCab    G    A        1      2        2 
   3   chr3_99692909     HPrz    G    A        1      2        2 
   3   chr3_99692909     ZBoe    G    A        0      0        2 
   3   chr3_99692909     ZGre    G    A        0      0        2 
   3   chr3_99692909     ZHar    G    A        0      0        2 
   3   chr3_99692909   Sample    G    A        1      2        2 
   3   chr3_99707268     AAsi    T    A        0      0        2 
   3   chr3_99707268     AKia    T    A        0      0        2 
   3   chr3_99707268     AOna    T    A        0      0        2 
   3   chr3_99707268     ASom    T    A        0      0        2 
   3   chr3_99707268     HCab    T    A        0      0        2 
   3   chr3_99707268     HPrz    T    A        0      0        2 
   3   chr3_99707268     ZBoe    T    A      0.5      1        2 
   3   chr3_99707268     ZGre    T    A        0      0        2 
   3   chr3_99707268     ZHar    T    A        0      0        2 
   3   chr3_99707268   Sample    T    A        0      0        2 
   3   chr3_99716295     AAsi    A    G        0      0        2 
   3   chr3_99716295     AKia    A    G        0      0        2 
   3   chr3_99716295     AOna    A    G        0      0        2 
   3   chr3_99716295     ASom    A    G        0      0        2 
   3   chr3_99716295     HCab    A    G        0      0        2 
   3   chr3_99716295     HPrz    A    G        0      0        2 
   3   chr3_99716295     ZBoe    A    G      0.5      1        2 
   3   chr3_99716295     ZGre    A    G        0      0        2 
   3   chr3_99716295     ZHar    A    G        0      0        2 
   3   chr3_99716295   Sample    A    G        0      0        2 
   3   chr3_99718102     AAsi    G    A        0      0        2 
   3   chr3_99718102     AKia    G    A        0      0        2 
   3   chr3_99718102     AOna    G    A        0      0        2 
   3   chr3_99718102     ASom    G    A        0      0        2 
   3   chr3_99718102     HCab    G    A        0      0        2 
   3   chr3_99718102     HPrz    G    A        0      0        2 
   3   chr3_99718102     ZBoe    G    A        1      2        2 
   3   chr3_99718102     ZGre    G    A        0      0        2 
   3   chr3_99718102     ZHar    G    A        0      0        2 
   3   chr3_99718102   Sample    G    A        0      0        2 
   3   chr3_99718243     AAsi    T    C        0      0        2 
   3   chr3_99718243     AKia    T    C        0      0        2 
   3   chr3_99718243     AOna    T    C        0      0        2 
   3   chr3_99718243     ASom    T    C        0      0        2 
   3   chr3_99718243     HCab    T    C        1      2        2 
   3   chr3_99718243     HPrz    T    C        1      2        2 
   3   chr3_99718243     ZBoe    T    C        0      0        2 
   3   chr3_99718243     ZGre    T    C        0      0        2 
   3   chr3_99718243     ZHar    T    C        0      0        2 
   3   chr3_99718243   Sample    T    C        1      2        2 
   3   chr3_99727600     AAsi    G    A        0      0        2 
   3   chr3_99727600     AKia    G    A        0      0        2 
   3   chr3_99727600     AOna    G    A        0      0        2 
   3   chr3_99727600     ASom    G    A        0      0        2 
   3   chr3_99727600     HCab    G    A        1      2        2 
   3   chr3_99727600     HPrz    G    A        1      2        2 
   3   chr3_99727600     ZBoe    G    A        0      0        2 
   3   chr3_99727600     ZGre    G    A        0      0        2 
   3   chr3_99727600     ZHar    G    A        0      0        2 
   3   chr3_99727600   Sample    G    A        1      2        2 
   3   chr3_99729850     AAsi    A    G        0      0        2 
   3   chr3_99729850     AKia    A    G        0      0        2 
   3   chr3_99729850     AOna    A    G        0      0        2 
   3   chr3_99729850     ASom    A    G        0      0        2 
   3   chr3_99729850     HCab    A    G        0      0        2 
   3   chr3_99729850     HPrz    A    G        0      0        2 
   3   chr3_99729850     ZBoe    A    G      0.5      1        2 
   3   chr3_99729850     ZGre    A    G        0      0        2 
   3   chr3_99729850     ZHar    A    G        0      0        2 
   3   chr3_99729850   Sample    A    G        0      0        2 
   3   chr3_99731655     AAsi    G    A        0      0        2 
   3   chr3_99731655     AKia    G    A        0      0        2 
   3   chr3_99731655     AOna    G    A        0      0        2 
   3   chr3_99731655     ASom    G    A        0      0        2 
   3   chr3_99731655     HCab    G    A        1      2        2 
   3   chr3_99731655     HPrz    G    A        1      2        2 
   3   chr3_99731655     ZBoe    G    A        0      0        2 
   3   chr3_99731655     ZGre    G    A        0      0        2 
   3   chr3_99731655     ZHar    G    A        0      0        2 
   3   chr3_99731655   Sample    G    A        1      2        2 
   3   chr3_99734875     AAsi    C    T        0      0        2 
   3   chr3_99734875     AKia    C    T        0      0        2 
   3   chr3_99734875     AOna    C    T        0      0        2 
   3   chr3_99734875     ASom    C    T        0      0        2 
   3   chr3_99734875     HCab    C    T        1      2        2 
   3   chr3_99734875     HPrz    C    T        1      2        2 
   3   chr3_99734875     ZBoe    C    T        0      0        2 
   3   chr3_99734875     ZGre    C    T        0      0        2 
   3   chr3_99734875     ZHar    C    T        0      0        2 
   3   chr3_99734875   Sample    C    T        1      2        2 
   3   chr3_99735707     AAsi    A    G        0      0        2 
   3   chr3_99735707     AKia    A    G        0      0        2 
   3   chr3_99735707     AOna    A    G        0      0        2 
   3   chr3_99735707     ASom    A    G        0      0        2 
   3   chr3_99735707     HCab    A    G        1      2        2 
   3   chr3_99735707     HPrz    A    G        1      2        2 
   3   chr3_99735707     ZBoe    A    G        0      0        2 
   3   chr3_99735707     ZGre    A    G        0      0        2 
   3   chr3_99735707     ZHar    A    G        0      0        2 
   3   chr3_99735707   Sample    A    G        1      2        2 
   3   chr3_99736223     AAsi    G    C        1      2        2 
   3   chr3_99736223     AKia    G    C        0      0        2 
   3   chr3_99736223     AOna    G    C        0      0        2 
   3   chr3_99736223     ASom    G    C        1      2        2 
   3   chr3_99736223     HCab    G    C        0      0        2 
   3   chr3_99736223     HPrz    G    C        0      0        2 
   3   chr3_99736223     ZBoe    G    C        0      0        2 
   3   chr3_99736223     ZGre    G    C        0      0        2 
   3   chr3_99736223     ZHar    G    C        0      0        2 
   3   chr3_99736223   Sample    G    C        0      0        2 
   3   chr3_99740190     AAsi    G    A        0      0        2 
   3   chr3_99740190     AKia    G    A        0      0        2 
   3   chr3_99740190     AOna    G    A        0      0        2 
   3   chr3_99740190     ASom    G    A        0      0        2 
   3   chr3_99740190     HCab    G    A        1      2        2 
   3   chr3_99740190     HPrz    G    A        1      2        2 
   3   chr3_99740190     ZBoe    G    A        0      0        2 
   3   chr3_99740190     ZGre    G    A        0      0        2 
   3   chr3_99740190     ZHar    G    A        0      0        2 
   3   chr3_99740190   Sample    G    A        1      2        2 
   3   chr3_99741401     AAsi    G    A        0      0        2 
   3   chr3_99741401     AKia    G    A        0      0        2 
   3   chr3_99741401     AOna    G    A        0      0        2 
   3   chr3_99741401     ASom    G    A        0      0        2 
   3   chr3_99741401     HCab    G    A        0      0        2 
   3   chr3_99741401     HPrz    G    A        0      0        2 
   3   chr3_99741401     ZBoe    G    A      0.5      1        2 
   3   chr3_99741401     ZGre    G    A        0      0        2 
   3   chr3_99741401     ZHar    G    A        0      0        2 
   3   chr3_99741401   Sample    G    A        0      0        2 
   3   chr3_99742549     AAsi    A    G        0      0        2 
   3   chr3_99742549     AKia    A    G        0      0        2 
   3   chr3_99742549     AOna    A    G        1      2        2 
   3   chr3_99742549     ASom    A    G        0      0        2 
   3   chr3_99742549     HCab    A    G        0      0        2 
   3   chr3_99742549     HPrz    A    G        0      0        2 
   3   chr3_99742549     ZBoe    A    G        0      0        2 
   3   chr3_99742549     ZGre    A    G        0      0        2 
   3   chr3_99742549     ZHar    A    G        0      0        2 
   3   chr3_99742549   Sample    A    G        0      0        2 
   3   chr3_99746248     AAsi    A    C        0      0        2 
   3   chr3_99746248     AKia    A    C        0      0        2 
   3   chr3_99746248     AOna    A    C        0      0        2 
   3   chr3_99746248     ASom    A    C        0      0        2 
   3   chr3_99746248     HCab    A    C        0      0        2 
   3   chr3_99746248     HPrz    A    C        0      0        2 
   3   chr3_99746248     ZBoe    A    C        0      0        2 
   3   chr3_99746248     ZGre    A    C        0      0        2 
   3   chr3_99746248     ZHar    A    C        1      2        2 
   3   chr3_99746248   Sample    A    C        0      0        2 
   3   chr3_99752850     AAsi    A    G        0      0        2 
   3   chr3_99752850     AKia    A    G      0.5      1        2 
   3   chr3_99752850     AOna    A    G        0      0        2 
   3   chr3_99752850     ASom    A    G        0      0        2 
   3   chr3_99752850     HCab    A    G        0      0        2 
   3   chr3_99752850     HPrz    A    G        0      0        2 
   3   chr3_99752850     ZBoe    A    G        0      0        2 
   3   chr3_99752850     ZGre    A    G        0      0        2 
   3   chr3_99752850     ZHar    A    G        0      0        2 
   3   chr3_99752850   Sample    A    G        0      0        2 
   3   chr3_99754094     AAsi    C    T        0      0        2 
   3   chr3_99754094     AKia    C    T        0      0        2 
   3   chr3_99754094     AOna    C    T        0      0        2 
   3   chr3_99754094     ASom    C    T        0      0        2 
   3   chr3_99754094     HCab    C    T        0      0        2 
   3   chr3_99754094     HPrz    C    T        0      0        2 
   3   chr3_99754094     ZBoe    C    T      0.5      1        2 
   3   chr3_99754094     ZGre    C    T        0      0        2 
   3   chr3_99754094     ZHar    C    T        0      0        2 
   3   chr3_99754094   Sample    C    T        0      0        2 
   3   chr3_99754991     AAsi    T    C        0      0        2 
   3   chr3_99754991     AKia    T    C        0      0        2 
   3   chr3_99754991     AOna    T    C        0      0        2 
   3   chr3_99754991     ASom    T    C        0      0        2 
   3   chr3_99754991     HCab    T    C        1      2        2 
   3   chr3_99754991     HPrz    T    C        1      2        2 
   3   chr3_99754991     ZBoe    T    C        0      0        2 
   3   chr3_99754991     ZGre    T    C        0      0        2 
   3   chr3_99754991     ZHar    T    C        0      0        2 
   3   chr3_99754991   Sample    T    C        1      2        2 
   3   chr3_99759790     AAsi    A    G        0      0        2 
   3   chr3_99759790     AKia    A    G        0      0        2 
   3   chr3_99759790     AOna    A    G        0      0        2 
   3   chr3_99759790     ASom    A    G        0      0        2 
   3   chr3_99759790     HCab    A    G        1      2        2 
   3   chr3_99759790     HPrz    A    G        1      2        2 
   3   chr3_99759790     ZBoe    A    G        0      0        2 
   3   chr3_99759790     ZGre    A    G        0      0        2 
   3   chr3_99759790     ZHar    A    G        0      0        2 
   3   chr3_99759790   Sample    A    G        1      2        2 
   3   chr3_99761122     AAsi    T    C        0      0        2 
   3   chr3_99761122     AKia    T    C        0      0        2 
   3   chr3_99761122     AOna    T    C        0      0        2 
   3   chr3_99761122     ASom    T    C        0      0        2 
   3   chr3_99761122     HCab    T    C        0      0        2 
   3   chr3_99761122     HPrz    T    C        0      0        2 
   3   chr3_99761122     ZBoe    T    C      0.5      1        2 
   3   chr3_99761122     ZGre    T    C        0      0        2 
   3   chr3_99761122     ZHar    T    C        0      0        2 
   3   chr3_99761122   Sample    T    C        0      0        2 
   3   chr3_99767293     AAsi    T    C        0      0        2 
   3   chr3_99767293     AKia    T    C        0      0        2 
   3   chr3_99767293     AOna    T    C        0      0        2 
   3   chr3_99767293     ASom    T    C        0      0        2 
   3   chr3_99767293     HCab    T    C        1      2        2 
   3   chr3_99767293     HPrz    T    C        1      2        2 
   3   chr3_99767293     ZBoe    T    C        0      0        2 
   3   chr3_99767293     ZGre    T    C        0      0        2 
   3   chr3_99767293     ZHar    T    C        0      0        2 
   3   chr3_99767293   Sample    T    C        1      2        2 
   3   chr3_99767690     AAsi    G    A        0      0        2 
   3   chr3_99767690     AKia    G    A        0      0        2 
   3   chr3_99767690     AOna    G    A        0      0        2 
   3   chr3_99767690     ASom    G    A        0      0        2 
   3   chr3_99767690     HCab    G    A        1      2        2 
   3   chr3_99767690     HPrz    G    A        1      2        2 
   3   chr3_99767690     ZBoe    G    A        0      0        2 
   3   chr3_99767690     ZGre    G    A        0      0        2 
   3   chr3_99767690     ZHar    G    A        0      0        2 
   3   chr3_99767690   Sample    G    A        1      2        2 
   3   chr3_99769686     AAsi    C    G        0      0        2 
   3   chr3_99769686     AKia    C    G      0.5      1        2 
   3   chr3_99769686     AOna    C    G        0      0        2 
   3   chr3_99769686     ASom    C    G        0      0        2 
   3   chr3_99769686     HCab    C    G        0      0        2 
   3   chr3_99769686     HPrz    C    G        0      0        2 
   3   chr3_99769686     ZBoe    C    G        0      0        2 
   3   chr3_99769686     ZGre    C    G        0      0        2 
   3   chr3_99769686     ZHar    C    G        0      0        2 
   3   chr3_99769686   Sample    C    G        0      0        2 
   3   chr3_99772360     AAsi    A    T        0      0        2 
   3   chr3_99772360     AKia    A    T        0      0        2 
   3   chr3_99772360     AOna    A    T        0      0        2 
   3   chr3_99772360     ASom    A    T        0      0        2 
   3   chr3_99772360     HCab    A    T        1      2        2 
   3   chr3_99772360     HPrz    A    T        1      2        2 
   3   chr3_99772360     ZBoe    A    T        0      0        2 
   3   chr3_99772360     ZGre    A    T        0      0        2 
   3   chr3_99772360     ZHar    A    T        0      0        2 
   3   chr3_99772360   Sample    A    T        1      2        2 
   3   chr3_99772889     AAsi    C    G        1      2        2 
   3   chr3_99772889     AKia    C    G        0      0        2 
   3   chr3_99772889     AOna    C    G        0      0        2 
   3   chr3_99772889     ASom    C    G        1      2        2 
   3   chr3_99772889     HCab    C    G        0      0        2 
   3   chr3_99772889     HPrz    C    G        0      0        2 
   3   chr3_99772889     ZBoe    C    G        1      2        2 
   3   chr3_99772889     ZGre    C    G        1      2        2 
   3   chr3_99772889     ZHar    C    G        1      2        2 
   3   chr3_99772889   Sample    C    G        0      0        2 
   3   chr3_99783472     AAsi    A    G        0      0        2 
   3   chr3_99783472     AKia    A    G        0      0        2 
   3   chr3_99783472     AOna    A    G        0      0        2 
   3   chr3_99783472     ASom    A    G        0      0        2 
   3   chr3_99783472     HCab    A    G        0      0        2 
   3   chr3_99783472     HPrz    A    G      0.5      1        2 
   3   chr3_99783472     ZBoe    A    G        0      0        2 
   3   chr3_99783472     ZGre    A    G        0      0        2 
   3   chr3_99783472     ZHar    A    G        0      0        2 
   3   chr3_99783472   Sample    A    G        0      0        2 
   3   chr3_99790517     AAsi    T    C        0      0        2 
   3   chr3_99790517     AKia    T    C        0      0        2 
   3   chr3_99790517     AOna    T    C        0      0        2 
   3   chr3_99790517     ASom    T    C        0      0        2 
   3   chr3_99790517     HCab    T    C        1      2        2 
   3   chr3_99790517     HPrz    T    C        0      0        2 
   3   chr3_99790517     ZBoe    T    C        0      0        2 
   3   chr3_99790517     ZGre    T    C        0      0        2 
   3   chr3_99790517     ZHar    T    C        0      0        2 
   3   chr3_99790517   Sample    T    C        0      0        2 
   3   chr3_99793520     AAsi    T    C        0      0        2 
   3   chr3_99793520     AKia    T    C        0      0        2 
   3   chr3_99793520     AOna    T    C        0      0        2 
   3   chr3_99793520     ASom    T    C        0      0        2 
   3   chr3_99793520     HCab    T    C        0      0        2 
   3   chr3_99793520     HPrz    T    C        0      0        2 
   3   chr3_99793520     ZBoe    T    C        0      0        2 
   3   chr3_99793520     ZGre    T    C        1      2        2 
   3   chr3_99793520     ZHar    T    C        0      0        2 
   3   chr3_99793520   Sample    T    C        0      0        2 
   3   chr3_99796266     AAsi    G    T        0      0        2 
   3   chr3_99796266     AKia    G    T        0      0        2 
   3   chr3_99796266     AOna    G    T        0      0        2 
   3   chr3_99796266     ASom    G    T        0      0        2 
   3   chr3_99796266     HCab    G    T        0      0        2 
   3   chr3_99796266     HPrz    G    T        0      0        2 
   3   chr3_99796266     ZBoe    G    T        1      2        2 
   3   chr3_99796266     ZGre    G    T        0      0        2 
   3   chr3_99796266     ZHar    G    T        0      0        2 
   3   chr3_99796266   Sample    G    T        0      0        2 
   3   chr3_99797965     AAsi    A    G        1      2        2 
   3   chr3_99797965     AKia    A    G        0      0        2 
   3   chr3_99797965     AOna    A    G        0      0        2 
   3   chr3_99797965     ASom    A    G        1      2        2 
   3   chr3_99797965     HCab    A    G        0      0        2 
   3   chr3_99797965     HPrz    A    G        0      0        2 
   3   chr3_99797965     ZBoe    A    G        0      0        2 
   3   chr3_99797965     ZGre    A    G        0      0        2 
   3   chr3_99797965     ZHar    A    G        0      0        2 
   3   chr3_99797965   Sample    A    G        0      0        2 
   3   chr3_99812420     AAsi    G    A        0      0        2 
   3   chr3_99812420     AKia    G    A        0      0        2 
   3   chr3_99812420     AOna    G    A        0      0        2 
   3   chr3_99812420     ASom    G    A        0      0        2 
   3   chr3_99812420     HCab    G    A        1      2        2 
   3   chr3_99812420     HPrz    G    A        1      2        2 
   3   chr3_99812420     ZBoe    G    A        0      0        2 
   3   chr3_99812420     ZGre    G    A        0      0        2 
   3   chr3_99812420     ZHar    G    A        0      0        2 
   3   chr3_99812420   Sample    G    A        1      2        2 
   3   chr3_99812437     AAsi    G    A        0      0        2 
   3   chr3_99812437     AKia    G    A        0      0        2 
   3   chr3_99812437     AOna    G    A        0      0        2 
   3   chr3_99812437     ASom    G    A        0      0        2 
   3   chr3_99812437     HCab    G    A        1      2        2 
   3   chr3_99812437     HPrz    G    A        1      2        2 
   3   chr3_99812437     ZBoe    G    A        0      0        2 
   3   chr3_99812437     ZGre    G    A        0      0        2 
   3   chr3_99812437     ZHar    G    A        0      0        2 
   3   chr3_99812437   Sample    G    A        1      2        2 
   3   chr3_99812461     AAsi    G    A        0      0        2 
   3   chr3_99812461     AKia    G    A        0      0        2 
   3   chr3_99812461     AOna    G    A        0      0        2 
   3   chr3_99812461     ASom    G    A        0      0        2 
   3   chr3_99812461     HCab    G    A        0      0        2 
   3   chr3_99812461     HPrz    G    A        0      0        2 
   3   chr3_99812461     ZBoe    G    A        0      0        2 
   3   chr3_99812461     ZGre    G    A        0      0        2 
   3   chr3_99812461     ZHar    G    A      0.5      1        2 
   3   chr3_99812461   Sample    G    A        0      0        2 
   3   chr3_99816993     AAsi    C    T        0      0        2 
   3   chr3_99816993     AKia    C    T        0      0        2 
   3   chr3_99816993     AOna    C    T        0      0        2 
   3   chr3_99816993     ASom    C    T        0      0        2 
   3   chr3_99816993     HCab    C    T        1      2        2 
   3   chr3_99816993     HPrz    C    T        1      2        2 
   3   chr3_99816993     ZBoe    C    T        0      0        2 
   3   chr3_99816993     ZGre    C    T        0      0        2 
   3   chr3_99816993     ZHar    C    T        0      0        2 
   3   chr3_99816993   Sample    C    T        1      2        2 
   3   chr3_99817035     AAsi    C    A        0      0        2 
   3   chr3_99817035     AKia    C    A        0      0        2 
   3   chr3_99817035     AOna    C    A        0      0        2 
   3   chr3_99817035     ASom    C    A        0      0        2 
   3   chr3_99817035     HCab    C    A        1      2        2 
   3   chr3_99817035     HPrz    C    A        1      2        2 
   3   chr3_99817035     ZBoe    C    A        0      0        2 
   3   chr3_99817035     ZGre    C    A        0      0        2 
   3   chr3_99817035     ZHar    C    A        0      0        2 
   3   chr3_99817035   Sample    C    A        1      2        2 
   3   chr3_99825797     AAsi    G    C        0      0        2 
   3   chr3_99825797     AKia    G    C        0      0        2 
   3   chr3_99825797     AOna    G    C        0      0        2 
   3   chr3_99825797     ASom    G    C        0      0        2 
   3   chr3_99825797     HCab    G    C        1      2        2 
   3   chr3_99825797     HPrz    G    C        1      2        2 
   3   chr3_99825797     ZBoe    G    C        0      0        2 
   3   chr3_99825797     ZGre    G    C        0      0        2 
   3   chr3_99825797     ZHar    G    C        0      0        2 
   3   chr3_99825797   Sample    G    C        1      2        2 
   3   chr3_99826109     AAsi    G    C        0      0        2 
   3   chr3_99826109     AKia    G    C        0      0        2 
   3   chr3_99826109     AOna    G    C        0      0        2 
   3   chr3_99826109     ASom    G    C        0      0        2 
   3   chr3_99826109     HCab    G    C        1      2        2 
   3   chr3_99826109     HPrz    G    C        1      2        2 
   3   chr3_99826109     ZBoe    G    C        0      0        2 
   3   chr3_99826109     ZGre    G    C        0      0        2 
   3   chr3_99826109     ZHar    G    C        0      0        2 
   3   chr3_99826109   Sample    G    C        1      2        2 
   3   chr3_99836706     AAsi    C    T        1      2        2 
   3   chr3_99836706     AKia    C    T        0      0        2 
   3   chr3_99836706     AOna    C    T        0      0        2 
   3   chr3_99836706     ASom    C    T      0.5      1        2 
   3   chr3_99836706     HCab    C    T        0      0        2 
   3   chr3_99836706     HPrz    C    T        0      0        2 
   3   chr3_99836706     ZBoe    C    T        0      0        2 
   3   chr3_99836706     ZGre    C    T        0      0        2 
   3   chr3_99836706     ZHar    C    T        0      0        2 
   3   chr3_99836706   Sample    C    T        0      0        2 
   3   chr3_99843210     AAsi    T    C        0      0        2 
   3   chr3_99843210     AKia    T    C        0      0        2 
   3   chr3_99843210     AOna    T    C        0      0        2 
   3   chr3_99843210     ASom    T    C        0      0        2 
   3   chr3_99843210     HCab    T    C        0      0        2 
   3   chr3_99843210     HPrz    T    C        0      0        2 
   3   chr3_99843210     ZBoe    T    C        0      0        2 
   3   chr3_99843210     ZGre    T    C        0      0        2 
   3   chr3_99843210     ZHar    T    C        1      2        2 
   3   chr3_99843210   Sample    T    C        0      0        2 
   3   chr3_99845031     AAsi    T    C        0      0        2 
   3   chr3_99845031     AKia    T    C        0      0        2 
   3   chr3_99845031     AOna    T    C        0      0        2 
   3   chr3_99845031     ASom    T    C        0      0        2 
   3   chr3_99845031     HCab    T    C        1      2        2 
   3   chr3_99845031     HPrz    T    C        1      2        2 
   3   chr3_99845031     ZBoe    T    C        0      0        2 
   3   chr3_99845031     ZGre    T    C        0      0        2 
   3   chr3_99845031     ZHar    T    C        0      0        2 
   3   chr3_99845031   Sample    T    C        1      2        2 
   3   chr3_99846452     AAsi    T    A        0      0        2 
   3   chr3_99846452     AKia    T    A        0      0        2 
   3   chr3_99846452     AOna    T    A        1      2        2 
   3   chr3_99846452     ASom    T    A        0      0        2 
   3   chr3_99846452     HCab    T    A        0      0        2 
   3   chr3_99846452     HPrz    T    A        0      0        2 
   3   chr3_99846452     ZBoe    T    A        0      0        2 
   3   chr3_99846452     ZGre    T    A        0      0        2 
   3   chr3_99846452     ZHar    T    A        0      0        2 
   3   chr3_99846452   Sample    T    A        0      0        2 
   3   chr3_99848427     AAsi    T    C        0      0        2 
   3   chr3_99848427     AKia    T    C        0      0        2 
   3   chr3_99848427     AOna    T    C        0      0        2 
   3   chr3_99848427     ASom    T    C        0      0        2 
   3   chr3_99848427     HCab    T    C        1      2        2 
   3   chr3_99848427     HPrz    T    C        1      2        2 
   3   chr3_99848427     ZBoe    T    C        0      0        2 
   3   chr3_99848427     ZGre    T    C        0      0        2 
   3   chr3_99848427     ZHar    T    C        0      0        2 
   3   chr3_99848427   Sample    T    C        1      2        2 
   3   chr3_99851794     AAsi    T    C        0      0        2 
   3   chr3_99851794     AKia    T    C        0      0        2 
   3   chr3_99851794     AOna    T    C        0      0        2 
   3   chr3_99851794     ASom    T    C      0.5      1        2 
   3   chr3_99851794     HCab    T    C        0      0        2 
   3   chr3_99851794     HPrz    T    C        0      0        2 
   3   chr3_99851794     ZBoe    T    C        0      0        2 
   3   chr3_99851794     ZGre    T    C        0      0        2 
   3   chr3_99851794     ZHar    T    C        0      0        2 
   3   chr3_99851794   Sample    T    C        0      0        2 
   3   chr3_99856798     AAsi    G    C        0      0        2 
   3   chr3_99856798     AKia    G    C        0      0        2 
   3   chr3_99856798     AOna    G    C        0      0        2 
   3   chr3_99856798     ASom    G    C        0      0        2 
   3   chr3_99856798     HCab    G    C        1      2        2 
   3   chr3_99856798     HPrz    G    C        1      2        2 
   3   chr3_99856798     ZBoe    G    C        0      0        2 
   3   chr3_99856798     ZGre    G    C        0      0        2 
   3   chr3_99856798     ZHar    G    C        0      0        2 
   3   chr3_99856798   Sample    G    C        1      2        2 
   3   chr3_99858973     AAsi    A    G      0.5      1        2 
   3   chr3_99858973     AKia    A    G        0      0        2 
   3   chr3_99858973     AOna    A    G        0      0        2 
   3   chr3_99858973     ASom    A    G        0      0        2 
   3   chr3_99858973     HCab    A    G        0      0        2 
   3   chr3_99858973     HPrz    A    G        0      0        2 
   3   chr3_99858973     ZBoe    A    G        0      0        2 
   3   chr3_99858973     ZGre    A    G        0      0        2 
   3   chr3_99858973     ZHar    A    G        0      0        2 
   3   chr3_99858973   Sample    A    G        0      0        2 
   3   chr3_99870002     AAsi    A    G        0      0        2 
   3   chr3_99870002     AKia    A    G        0      0        2 
   3   chr3_99870002     AOna    A    G        0      0        2 
   3   chr3_99870002     ASom    A    G        0      0        2 
   3   chr3_99870002     HCab    A    G        1      2        2 
   3   chr3_99870002     HPrz    A    G        1      2        2 
   3   chr3_99870002     ZBoe    A    G        0      0        2 
   3   chr3_99870002     ZGre    A    G        0      0        2 
   3   chr3_99870002     ZHar    A    G        0      0        2 
   3   chr3_99870002   Sample    A    G        1      2        2 
   3   chr3_99870972     AAsi    T    C      0.5      1        2 
   3   chr3_99870972     AKia    T    C        0      0        2 
   3   chr3_99870972     AOna    T    C        0      0        2 
   3   chr3_99870972     ASom    T    C        1      2        2 
   3   chr3_99870972     HCab    T    C        0      0        2 
   3   chr3_99870972     HPrz    T    C        0      0        2 
   3   chr3_99870972     ZBoe    T    C        0      0        2 
   3   chr3_99870972     ZGre    T    C        0      0        2 
   3   chr3_99870972     ZHar    T    C        0      0        2 
   3   chr3_99870972   Sample    T    C        0      0        2 
   3   chr3_99884235     AAsi    A    G        0      0        2 
   3   chr3_99884235     AKia    A    G        0      0        2 
   3   chr3_99884235     AOna    A    G        0      0        2 
   3   chr3_99884235     ASom    A    G        0      0        2 
   3   chr3_99884235     HCab    A    G        0      0        2 
   3   chr3_99884235     HPrz    A    G        0      0        2 
   3   chr3_99884235     ZBoe    A    G      0.5      1        2 
   3   chr3_99884235     ZGre    A    G        0      0        2 
   3   chr3_99884235     ZHar    A    G        0      0        2 
   3   chr3_99884235   Sample    A    G        0      0        2 
   3   chr3_99888534     AAsi    A    G        0      0        2 
   3   chr3_99888534     AKia    A    G        0      0        2 
   3   chr3_99888534     AOna    A    G        0      0        2 
   3   chr3_99888534     ASom    A    G        0      0        2 
   3   chr3_99888534     HCab    A    G        0      0        2 
   3   chr3_99888534     HPrz    A    G        0      0        2 
   3   chr3_99888534     ZBoe    A    G        0      0        2 
   3   chr3_99888534     ZGre    A    G        1      2        2 
   3   chr3_99888534     ZHar    A    G        0      0        2 
   3   chr3_99888534   Sample    A    G        0      0        2 
   3   chr3_99890312     AAsi    G    T        0      0        2 
   3   chr3_99890312     AKia    G    T        0      0        2 
   3   chr3_99890312     AOna    G    T        0      0        2 
   3   chr3_99890312     ASom    G    T        0      0        2 
   3   chr3_99890312     HCab    G    T        1      2        2 
   3   chr3_99890312     HPrz    G    T        1      2        2 
   3   chr3_99890312     ZBoe    G    T        0      0        2 
   3   chr3_99890312     ZGre    G    T        0      0        2 
   3   chr3_99890312     ZHar    G    T        0      0        2 
   3   chr3_99890312   Sample    G    T        1      2        2 
   3   chr3_99892884     AAsi    C    G        0      0        2 
   3   chr3_99892884     AKia    C    G        0      0        2 
   3   chr3_99892884     AOna    C    G        0      0        2 
   3   chr3_99892884     ASom    C    G        0      0        2 
   3   chr3_99892884     HCab    C    G        0      0        2 
   3   chr3_99892884     HPrz    C    G        0      0        2 
   3   chr3_99892884     ZBoe    C    G        0      0        2 
   3   chr3_99892884     ZGre    C    G        0      0        2 
   3   chr3_99892884     ZHar    C    G        1      2        2 
   3   chr3_99892884   Sample    C    G        0      0        2 
   3   chr3_99895848     AAsi    T    C        0      0        2 
   3   chr3_99895848     AKia    T    C        0      0        2 
   3   chr3_99895848     AOna    T    C        0      0        2 
   3   chr3_99895848     ASom    T    C        0      0        2 
   3   chr3_99895848     HCab    T    C        0      0        2 
   3   chr3_99895848     HPrz    T    C        0      0        2 
   3   chr3_99895848     ZBoe    T    C        0      0        2 
   3   chr3_99895848     ZGre    T    C        1      2        2 
   3   chr3_99895848     ZHar    T    C        1      2        2 
   3   chr3_99895848   Sample    T    C        0      0        2 
   3   chr3_99898969     AAsi    T    C        0      0        2 
   3   chr3_99898969     AKia    T    C        0      0        2 
   3   chr3_99898969     AOna    T    C        0      0        2 
   3   chr3_99898969     ASom    T    C      0.5      1        2 
   3   chr3_99898969     HCab    T    C        0      0        2 
   3   chr3_99898969     HPrz    T    C        0      0        2 
   3   chr3_99898969     ZBoe    T    C        0      0        2 
   3   chr3_99898969     ZGre    T    C        0      0        2 
   3   chr3_99898969     ZHar    T    C        0      0        2 
   3   chr3_99898969   Sample    T    C        0      0        2 
   3   chr3_99902371     AAsi    C    A        0      0        2 
   3   chr3_99902371     AKia    C    A        0      0        2 
   3   chr3_99902371     AOna    C    A        0      0        2 
   3   chr3_99902371     ASom    C    A        0      0        2 
   3   chr3_99902371     HCab    C    A        0      0        2 
   3   chr3_99902371     HPrz    C    A        0      0        2 
   3   chr3_99902371     ZBoe    C    A        1      2        2 
   3   chr3_99902371     ZGre    C    A        0      0        2 
   3   chr3_99902371     ZHar    C    A        0      0        2 
   3   chr3_99902371   Sample    C    A        0      0        2 
   3   chr3_99904776     AAsi    A    G        0      0        2 
   3   chr3_99904776     AKia    A    G        0      0        2 
   3   chr3_99904776     AOna    A    G        0      0        2 
   3   chr3_99904776     ASom    A    G      0.5      1        2 
   3   chr3_99904776     HCab    A    G        0      0        2 
   3   chr3_99904776     HPrz    A    G        0      0        2 
   3   chr3_99904776     ZBoe    A    G        0      0        2 
   3   chr3_99904776     ZGre    A    G        0      0        2 
   3   chr3_99904776     ZHar    A    G        0      0        2 
   3   chr3_99904776   Sample    A    G        0      0        2 
   3   chr3_99906892     AAsi    A    G        1      2        2 
   3   chr3_99906892     AKia    A    G        0      0        2 
   3   chr3_99906892     AOna    A    G        0      0        2 
   3   chr3_99906892     ASom    A    G      0.5      1        2 
   3   chr3_99906892     HCab    A    G        0      0        2 
   3   chr3_99906892     HPrz    A    G        0      0        2 
   3   chr3_99906892     ZBoe    A    G        0      0        2 
   3   chr3_99906892     ZGre    A    G        0      0        2 
   3   chr3_99906892     ZHar    A    G        0      0        2 
   3   chr3_99906892   Sample    A    G        0      0        2 
   3   chr3_99908261     AAsi    T    C        0      0        2 
   3   chr3_99908261     AKia    T    C        0      0        2 
   3   chr3_99908261     AOna    T    C        0      0        2 
   3   chr3_99908261     ASom    T    C        0      0        2 
   3   chr3_99908261     HCab    T    C        1      2        2 
   3   chr3_99908261     HPrz    T    C        1      2        2 
   3   chr3_99908261     ZBoe    T    C        0      0        2 
   3   chr3_99908261     ZGre    T    C        0      0        2 
   3   chr3_99908261     ZHar    T    C        0      0        2 
   3   chr3_99908261   Sample    T    C        1      2        2 
   3   chr3_99910228     AAsi    G    A        0      0        2 
   3   chr3_99910228     AKia    G    A        0      0        2 
   3   chr3_99910228     AOna    G    A        0      0        2 
   3   chr3_99910228     ASom    G    A      0.5      1        2 
   3   chr3_99910228     HCab    G    A        0      0        2 
   3   chr3_99910228     HPrz    G    A        0      0        2 
   3   chr3_99910228     ZBoe    G    A        0      0        2 
   3   chr3_99910228     ZGre    G    A        0      0        2 
   3   chr3_99910228     ZHar    G    A        0      0        2 
   3   chr3_99910228   Sample    G    A        0      0        2 
   3   chr3_99911491     AAsi    G    A        0      0        2 
   3   chr3_99911491     AKia    G    A        0      0        2 
   3   chr3_99911491     AOna    G    A        0      0        2 
   3   chr3_99911491     ASom    G    A        0      0        2 
   3   chr3_99911491     HCab    G    A        0      0        2 
   3   chr3_99911491     HPrz    G    A        0      0        2 
   3   chr3_99911491     ZBoe    G    A        0      0        2 
   3   chr3_99911491     ZGre    G    A        1      2        2 
   3   chr3_99911491     ZHar    G    A        0      0        2 
   3   chr3_99911491   Sample    G    A        0      0        2 
   3   chr3_99914548     AAsi    A    T        0      0        2 
   3   chr3_99914548     AKia    A    T        0      0        2 
   3   chr3_99914548     AOna    A    T        0      0        2 
   3   chr3_99914548     ASom    A    T        0      0        2 
   3   chr3_99914548     HCab    A    T        0      0        2 
   3   chr3_99914548     HPrz    A    T        0      0        2 
   3   chr3_99914548     ZBoe    A    T        0      0        2 
   3   chr3_99914548     ZGre    A    T        0      0        2 
   3   chr3_99914548     ZHar    A    T      0.5      1        2 
   3   chr3_99914548   Sample    A    T        0      0        2 
   3   chr3_99914869     AAsi    G    T        0      0        2 
   3   chr3_99914869     AKia    G    T        0      0        2 
   3   chr3_99914869     AOna    G    T        0      0        2 
   3   chr3_99914869     ASom    G    T        0      0        2 
   3   chr3_99914869     HCab    G    T        1      2        2 
   3   chr3_99914869     HPrz    G    T        1      2        2 
   3   chr3_99914869     ZBoe    G    T        0      0        2 
   3   chr3_99914869     ZGre    G    T        0      0        2 
   3   chr3_99914869     ZHar    G    T        0      0        2 
   3   chr3_99914869   Sample    G    T        1      2        2 
   3   chr3_99917873     AAsi    G    A        0      0        2 
   3   chr3_99917873     AKia    G    A        0      0        2 
   3   chr3_99917873     AOna    G    A        1      2        2 
   3   chr3_99917873     ASom    G    A        0      0        2 
   3   chr3_99917873     HCab    G    A        0      0        2 
   3   chr3_99917873     HPrz    G    A        0      0        2 
   3   chr3_99917873     ZBoe    G    A        0      0        2 
   3   chr3_99917873     ZGre    G    A        0      0        2 
   3   chr3_99917873     ZHar    G    A        0      0        2 
   3   chr3_99917873   Sample    G    A        0      0        2 
   3   chr3_99919766     AAsi    C    T        0      0        2 
   3   chr3_99919766     AKia    C    T        0      0        2 
   3   chr3_99919766     AOna    C    T        0      0        2 
   3   chr3_99919766     ASom    C    T        0      0        2 
   3   chr3_99919766     HCab    C    T        0      0        2 
   3   chr3_99919766     HPrz    C    T        0      0        2 
   3   chr3_99919766     ZBoe    C    T      0.5      1        2 
   3   chr3_99919766     ZGre    C    T        0      0        2 
   3   chr3_99919766     ZHar    C    T        0      0        2 
   3   chr3_99919766   Sample    C    T        0      0        2 
   3   chr3_99920141     AAsi    T    C        0      0        2 
   3   chr3_99920141     AKia    T    C        0      0        2 
   3   chr3_99920141     AOna    T    C        0      0        2 
   3   chr3_99920141     ASom    T    C        0      0        2 
   3   chr3_99920141     HCab    T    C        0      0        2 
   3   chr3_99920141     HPrz    T    C        0      0        2 
   3   chr3_99920141     ZBoe    T    C        0      0        2 
   3   chr3_99920141     ZGre    T    C        0      0        2 
   3   chr3_99920141     ZHar    T    C      0.5      1        2 
   3   chr3_99920141   Sample    T    C        0      0        2 
   3   chr3_99927012     AAsi    A    T        0      0        2 
   3   chr3_99927012     AKia    A    T        0      0        2 
   3   chr3_99927012     AOna    A    T        0      0        2 
   3   chr3_99927012     ASom    A    T        0      0        2 
   3   chr3_99927012     HCab    A    T        1      2        2 
   3   chr3_99927012     HPrz    A    T        1      2        2 
   3   chr3_99927012     ZBoe    A    T        0      0        2 
   3   chr3_99927012     ZGre    A    T        0      0        2 
   3   chr3_99927012     ZHar    A    T        0      0        2 
   3   chr3_99927012   Sample    A    T        1      2        2 
   3   chr3_99928070     AAsi    G    A        0      0        2 
   3   chr3_99928070     AKia    G    A        0      0        2 
   3   chr3_99928070     AOna    G    A        0      0        2 
   3   chr3_99928070     ASom    G    A        0      0        2 
   3   chr3_99928070     HCab    G    A        1      2        2 
   3   chr3_99928070     HPrz    G    A        1      2        2 
   3   chr3_99928070     ZBoe    G    A        0      0        2 
   3   chr3_99928070     ZGre    G    A        0      0        2 
   3   chr3_99928070     ZHar    G    A        0      0        2 
   3   chr3_99928070   Sample    G    A        1      2        2 
   3   chr3_99932804     AAsi    G    A        0      0        2 
   3   chr3_99932804     AKia    G    A        0      0        2 
   3   chr3_99932804     AOna    G    A        0      0        2 
   3   chr3_99932804     ASom    G    A        0      0        2 
   3   chr3_99932804     HCab    G    A        0      0        2 
   3   chr3_99932804     HPrz    G    A        0      0        2 
   3   chr3_99932804     ZBoe    G    A      0.5      1        2 
   3   chr3_99932804     ZGre    G    A        0      0        2 
   3   chr3_99932804     ZHar    G    A        0      0        2 
   3   chr3_99932804   Sample    G    A        0      0        2 
   3   chr3_99935077     AAsi    T    C        0      0        2 
   3   chr3_99935077     AKia    T    C        0      0        2 
   3   chr3_99935077     AOna    T    C        0      0        2 
   3   chr3_99935077     ASom    T    C        0      0        2 
   3   chr3_99935077     HCab    T    C        0      0        2 
   3   chr3_99935077     HPrz    T    C        0      0        2 
   3   chr3_99935077     ZBoe    T    C        0      0        2 
   3   chr3_99935077     ZGre    T    C        1      2        2 
   3   chr3_99935077     ZHar    T    C        0      0        2 
   3   chr3_99935077   Sample    T    C        0      0        2 
   3   chr3_99936216     AAsi    A    G        0      0        2 
   3   chr3_99936216     AKia    A    G        0      0        2 
   3   chr3_99936216     AOna    A    G        0      0        2 
   3   chr3_99936216     ASom    A    G        0      0        2 
   3   chr3_99936216     HCab    A    G        0      0        2 
   3   chr3_99936216     HPrz    A    G        0      0        2 
   3   chr3_99936216     ZBoe    A    G      0.5      1        2 
   3   chr3_99936216     ZGre    A    G        0      0        2 
   3   chr3_99936216     ZHar    A    G        0      0        2 
   3   chr3_99936216   Sample    A    G        0      0        2 
   3   chr3_99938803     AAsi    C    T        0      0        2 
   3   chr3_99938803     AKia    C    T        0      0        2 
   3   chr3_99938803     AOna    C    T        0      0        2 
   3   chr3_99938803     ASom    C    T        0      0        2 
   3   chr3_99938803     HCab    C    T        1      2        2 
   3   chr3_99938803     HPrz    C    T        1      2        2 
   3   chr3_99938803     ZBoe    C    T        0      0        2 
   3   chr3_99938803     ZGre    C    T        0      0        2 
   3   chr3_99938803     ZHar    C    T        0      0        2 
   3   chr3_99938803   Sample    C    T        1      2        2 
   3   chr3_99939510     AAsi    T    C        0      0        2 
   3   chr3_99939510     AKia    T    C        0      0        2 
   3   chr3_99939510     AOna    T    C        0      0        2 
   3   chr3_99939510     ASom    T    C        0      0        2 
   3   chr3_99939510     HCab    T    C        0      0        2 
   3   chr3_99939510     HPrz    T    C        1      2        2 
   3   chr3_99939510     ZBoe    T    C        0      0        2 
   3   chr3_99939510     ZGre    T    C        0      0        2 
   3   chr3_99939510     ZHar    T    C        0      0        2 
   3   chr3_99939510   Sample    T    C        1      2        2 
   3   chr3_99948758     AAsi    T    C        0      0        2 
   3   chr3_99948758     AKia    T    C        0      0        2 
   3   chr3_99948758     AOna    T    C        1      2        2 
   3   chr3_99948758     ASom    T    C        0      0        2 
   3   chr3_99948758     HCab    T    C        0      0        2 
   3   chr3_99948758     HPrz    T    C        0      0        2 
   3   chr3_99948758     ZBoe    T    C        0      0        2 
   3   chr3_99948758     ZGre    T    C        0      0        2 
   3   chr3_99948758     ZHar    T    C        0      0        2 
   3   chr3_99948758   Sample    T    C        0      0        2 
   3   chr3_99957534     AAsi    A    G        0      0        2 
   3   chr3_99957534     AKia    A    G        1      2        2 
   3   chr3_99957534     AOna    A    G        0      0        2 
   3   chr3_99957534     ASom    A    G        0      0        2 
   3   chr3_99957534     HCab    A    G        0      0        2 
   3   chr3_99957534     HPrz    A    G        0      0        2 
   3   chr3_99957534     ZBoe    A    G        0      0        2 
   3   chr3_99957534     ZGre    A    G        0      0        2 
   3   chr3_99957534     ZHar    A    G        0      0        2 
   3   chr3_99957534   Sample    A    G        0      0        2 
   3   chr3_99971232     AAsi    T    C        0      0        2 
   3   chr3_99971232     AKia    T    C        0      0        2 
   3   chr3_99971232     AOna    T    C        0      0        2 
   3   chr3_99971232     ASom    T    C        0      0        2 
   3   chr3_99971232     HCab    T    C        0      0        2 
   3   chr3_99971232     HPrz    T    C        0      0        2 
   3   chr3_99971232     ZBoe    T    C      0.5      1        2 
   3   chr3_99971232     ZGre    T    C        0      0        2 
   3   chr3_99971232     ZHar    T    C        0      0        2 
   3   chr3_99971232   Sample    T    C        0      0        2 
   3   chr3_99972385     AAsi    G    T        0      0        2 
   3   chr3_99972385     AKia    G    T        1      2        2 
   3   chr3_99972385     AOna    G    T        0      0        2 
   3   chr3_99972385     ASom    G    T        0      0        2 
   3   chr3_99972385     HCab    G    T        0      0        2 
   3   chr3_99972385     HPrz    G    T        0      0        2 
   3   chr3_99972385     ZBoe    G    T        1      2        2 
   3   chr3_99972385     ZGre    G    T        1      2        2 
   3   chr3_99972385     ZHar    G    T        1      2        2 
   3   chr3_99972385   Sample    G    T        0      0        2 
   3   chr3_99973379     AAsi    A    G        0      0        2 
   3   chr3_99973379     AKia    A    G        0      0        2 
   3   chr3_99973379     AOna    A    G        0      0        2 
   3   chr3_99973379     ASom    A    G        0      0        2 
   3   chr3_99973379     HCab    A    G        1      2        2 
   3   chr3_99973379     HPrz    A    G        1      2        2 
   3   chr3_99973379     ZBoe    A    G        0      0        2 
   3   chr3_99973379     ZGre    A    G        0      0        2 
   3   chr3_99973379     ZHar    A    G        0      0        2 
   3   chr3_99973379   Sample    A    G        1      2        2 
   3   chr3_99973864     AAsi    A    G        1      2        2 
   3   chr3_99973864     AKia    A    G        0      0        2 
   3   chr3_99973864     AOna    A    G        0      0        2 
   3   chr3_99973864     ASom    A    G        1      2        2 
   3   chr3_99973864     HCab    A    G        0      0        2 
   3   chr3_99973864     HPrz    A    G        0      0        2 
   3   chr3_99973864     ZBoe    A    G        0      0        2 
   3   chr3_99973864     ZGre    A    G        0      0        2 
   3   chr3_99973864     ZHar    A    G        0      0        2 
   3   chr3_99973864   Sample    A    G        0      0        2 
   3   chr3_99976623     AAsi    G    C        0      0        2 
   3   chr3_99976623     AKia    G    C        0      0        2 
   3   chr3_99976623     AOna    G    C        0      0        2 
   3   chr3_99976623     ASom    G    C        0      0        2 
   3   chr3_99976623     HCab    G    C        0      0        2 
   3   chr3_99976623     HPrz    G    C        1      2        2 
   3   chr3_99976623     ZBoe    G    C        0      0        2 
   3   chr3_99976623     ZGre    G    C        0      0        2 
   3   chr3_99976623     ZHar    G    C        0      0        2 
   3   chr3_99976623   Sample    G    C        0      0        2 
   3   chr3_99978760     AAsi    C    A        0      0        2 
   3   chr3_99978760     AKia    C    A        0      0        2 
   3   chr3_99978760     AOna    C    A        1      2        2 
   3   chr3_99978760     ASom    C    A        0      0        2 
   3   chr3_99978760     HCab    C    A        0      0        2 
   3   chr3_99978760     HPrz    C    A        0      0        2 
   3   chr3_99978760     ZBoe    C    A        0      0        2 
   3   chr3_99978760     ZGre    C    A        0      0        2 
   3   chr3_99978760     ZHar    C    A        0      0        2 
   3   chr3_99978760   Sample    C    A        0      0        2 
   3   chr3_99984380     AAsi    G    A        0      0        2 
   3   chr3_99984380     AKia    G    A        0      0        2 
   3   chr3_99984380     AOna    G    A        0      0        2 
   3   chr3_99984380     ASom    G    A        0      0        2 
   3   chr3_99984380     HCab    G    A        1      2        2 
   3   chr3_99984380     HPrz    G    A        1      2        2 
   3   chr3_99984380     ZBoe    G    A        0      0        2 
   3   chr3_99984380     ZGre    G    A        0      0        2 
   3   chr3_99984380     ZHar    G    A        0      0        2 
   3   chr3_99984380   Sample    G    A        1      2        2 
   3   chr3_99990784     AAsi    A    G        0      0        2 
   3   chr3_99990784     AKia    A    G        1      2        2 
   3   chr3_99990784     AOna    A    G        0      0        2 
   3   chr3_99990784     ASom    A    G        0      0        2 
   3   chr3_99990784     HCab    A    G        0      0        2 
   3   chr3_99990784     HPrz    A    G        0      0        2 
   3   chr3_99990784     ZBoe    A    G        0      0        2 
   3   chr3_99990784     ZGre    A    G        0      0        2 
   3   chr3_99990784     ZHar    A    G        0      0        2 
   3   chr3_99990784   Sample    A    G        0      0        2 
   3   chr3_99993592     AAsi    T    G        1      2        2 
   3   chr3_99993592     AKia    T    G        0      0        2 
   3   chr3_99993592     AOna    T    G        0      0        2 
   3   chr3_99993592     ASom    T    G      0.5      1        2 
   3   chr3_99993592     HCab    T    G        0      0        2 
   3   chr3_99993592     HPrz    T    G        0      0        2 
   3   chr3_99993592     ZBoe    T    G        0      0        2 
   3   chr3_99993592     ZGre    T    G        0      0        2 
   3   chr3_99993592     ZHar    T    G        0      0        2 
   3   chr3_99993592   Sample    T    G        0      0        2 
   3   chr3_99997816     AAsi    C    G        0      0        2 
   3   chr3_99997816     AKia    C    G        0      0        2 
   3   chr3_99997816     AOna    C    G        0      0        2 
   3   chr3_99997816     ASom    C    G        0      0        2 
   3   chr3_99997816     HCab    C    G        0      0        2 
   3   chr3_99997816     HPrz    C    G        0      0        2 
   3   chr3_99997816     ZBoe    C    G        0      0        2 
   3   chr3_99997816     ZGre    C    G        1      2        2 
   3   chr3_99997816     ZHar    C    G        0      0        2 
   3   chr3_99997816   Sample    C    G        0      0        2 
   3  chr3_100014285     AAsi    C    T        0      0        2 
   3  chr3_100014285     AKia    C    T        0      0        2 
   3  chr3_100014285     AOna    C    T        0      0        2 
   3  chr3_100014285     ASom    C    T        0      0        2 
   3  chr3_100014285     HCab    C    T        1      2        2 
   3  chr3_100014285     HPrz    C    T        1      2        2 
   3  chr3_100014285     ZBoe    C    T        0      0        2 
   3  chr3_100014285     ZGre    C    T        0      0        2 
   3  chr3_100014285     ZHar    C    T        0      0        2 
   3  chr3_100014285   Sample    C    T        1      2        2 
   3  chr3_100015888     AAsi    A    G        0      0        2 
   3  chr3_100015888     AKia    A    G        0      0        2 
   3  chr3_100015888     AOna    A    G        0      0        2 
   3  chr3_100015888     ASom    A    G        0      0        2 
   3  chr3_100015888     HCab    A    G        0      0        2 
   3  chr3_100015888     HPrz    A    G        0      0        2 
   3  chr3_100015888     ZBoe    A    G      0.5      1        2 
   3  chr3_100015888     ZGre    A    G        0      0        2 
   3  chr3_100015888     ZHar    A    G        0      0        2 
   3  chr3_100015888   Sample    A    G        0      0        2 
   3  chr3_100020510     AAsi    T    C        0      0        2 
   3  chr3_100020510     AKia    T    C        0      0        2 
   3  chr3_100020510     AOna    T    C        0      0        2 
   3  chr3_100020510     ASom    T    C        0      0        2 
   3  chr3_100020510     HCab    T    C        1      2        2 
   3  chr3_100020510     HPrz    T    C        1      2        2 
   3  chr3_100020510     ZBoe    T    C        0      0        2 
   3  chr3_100020510     ZGre    T    C        0      0        2 
   3  chr3_100020510     ZHar    T    C        0      0        2 
   3  chr3_100020510   Sample    T    C        1      2        2 
   3  chr3_100021967     AAsi    G    A        1      2        2 
   3  chr3_100021967     AKia    G    A        0      0        2 
   3  chr3_100021967     AOna    G    A        0      0        2 
   3  chr3_100021967     ASom    G    A        0      0        2 
   3  chr3_100021967     HCab    G    A        0      0        2 
   3  chr3_100021967     HPrz    G    A        0      0        2 
   3  chr3_100021967     ZBoe    G    A        0      0        2 
   3  chr3_100021967     ZGre    G    A        0      0        2 
   3  chr3_100021967     ZHar    G    A        0      0        2 
   3  chr3_100021967   Sample    G    A        0      0        2 
   3  chr3_100022023     AAsi    G    C        0      0        2 
   3  chr3_100022023     AKia    G    C        0      0        2 
   3  chr3_100022023     AOna    G    C        0      0        2 
   3  chr3_100022023     ASom    G    C        0      0        2 
   3  chr3_100022023     HCab    G    C        1      2        2 
   3  chr3_100022023     HPrz    G    C        1      2        2 
   3  chr3_100022023     ZBoe    G    C        0      0        2 
   3  chr3_100022023     ZGre    G    C        0      0        2 
   3  chr3_100022023     ZHar    G    C        0      0        2 
   3  chr3_100022023   Sample    G    C        1      2        2 
   3  chr3_100023877     AAsi    T    C        0      0        2 
   3  chr3_100023877     AKia    T    C        0      0        2 
   3  chr3_100023877     AOna    T    C        0      0        2 
   3  chr3_100023877     ASom    T    C        0      0        2 
   3  chr3_100023877     HCab    T    C        1      2        2 
   3  chr3_100023877     HPrz    T    C        1      2        2 
   3  chr3_100023877     ZBoe    T    C        0      0        2 
   3  chr3_100023877     ZGre    T    C        0      0        2 
   3  chr3_100023877     ZHar    T    C        0      0        2 
   3  chr3_100023877   Sample    T    C        1      2        2 
   3  chr3_100025112     AAsi    G    T        0      0        2 
   3  chr3_100025112     AKia    G    T        0      0        2 
   3  chr3_100025112     AOna    G    T        0      0        2 
   3  chr3_100025112     ASom    G    T        0      0        2 
   3  chr3_100025112     HCab    G    T        1      2        2 
   3  chr3_100025112     HPrz    G    T        1      2        2 
   3  chr3_100025112     ZBoe    G    T        0      0        2 
   3  chr3_100025112     ZGre    G    T        0      0        2 
   3  chr3_100025112     ZHar    G    T        0      0        2 
   3  chr3_100025112   Sample    G    T        1      2        2 
   3  chr3_100027329     AAsi    A    G        0      0        2 
   3  chr3_100027329     AKia    A    G        0      0        2 
   3  chr3_100027329     AOna    A    G        0      0        2 
   3  chr3_100027329     ASom    A    G        0      0        2 
   3  chr3_100027329     HCab    A    G        1      2        2 
   3  chr3_100027329     HPrz    A    G        1      2        2 
   3  chr3_100027329     ZBoe    A    G        0      0        2 
   3  chr3_100027329     ZGre    A    G        0      0        2 
   3  chr3_100027329     ZHar    A    G        0      0        2 
   3  chr3_100027329   Sample    A    G        1      2        2 
   3  chr3_100027376     AAsi    T    C        0      0        2 
   3  chr3_100027376     AKia    T    C        0      0        2 
   3  chr3_100027376     AOna    T    C        0      0        2 
   3  chr3_100027376     ASom    T    C        0      0        2 
   3  chr3_100027376     HCab    T    C        1      2        2 
   3  chr3_100027376     HPrz    T    C        1      2        2 
   3  chr3_100027376     ZBoe    T    C        0      0        2 
   3  chr3_100027376     ZGre    T    C        0      0        2 
   3  chr3_100027376     ZHar    T    C        0      0        2 
   3  chr3_100027376   Sample    T    C        1      2        2 
   3  chr3_100034128     AAsi    G    A        0      0        2 
   3  chr3_100034128     AKia    G    A        0      0        2 
   3  chr3_100034128     AOna    G    A        0      0        2 
   3  chr3_100034128     ASom    G    A        0      0        2 
   3  chr3_100034128     HCab    G    A        1      2        2 
   3  chr3_100034128     HPrz    G    A        1      2        2 
   3  chr3_100034128     ZBoe    G    A        0      0        2 
   3  chr3_100034128     ZGre    G    A        0      0        2 
   3  chr3_100034128     ZHar    G    A        0      0        2 
   3  chr3_100034128   Sample    G    A        1      2        2 
   3  chr3_100042224     AAsi    C    G        0      0        2 
   3  chr3_100042224     AKia    C    G        0      0        2 
   3  chr3_100042224     AOna    C    G        0      0        2 
   3  chr3_100042224     ASom    C    G        0      0        2 
   3  chr3_100042224     HCab    C    G        1      2        2 
   3  chr3_100042224     HPrz    C    G        1      2        2 
   3  chr3_100042224     ZBoe    C    G        0      0        2 
   3  chr3_100042224     ZGre    C    G        0      0        2 
   3  chr3_100042224     ZHar    C    G        0      0        2 
   3  chr3_100042224   Sample    C    G        1      2        2 
   3  chr3_100044033     AAsi    T    C      0.5      1        2 
   3  chr3_100044033     AKia    T    C        0      0        2 
   3  chr3_100044033     AOna    T    C        0      0        2 
   3  chr3_100044033     ASom    T    C        0      0        2 
   3  chr3_100044033     HCab    T    C        0      0        2 
   3  chr3_100044033     HPrz    T    C        0      0        2 
   3  chr3_100044033     ZBoe    T    C        0      0        2 
   3  chr3_100044033     ZGre    T    C        0      0        2 
   3  chr3_100044033     ZHar    T    C        0      0        2 
   3  chr3_100044033   Sample    T    C        0      0        2 
   3  chr3_100048660     AAsi    A    G      0.5      1        2 
   3  chr3_100048660     AKia    A    G        0      0        2 
   3  chr3_100048660     AOna    A    G        0      0        2 
   3  chr3_100048660     ASom    A    G        0      0        2 
   3  chr3_100048660     HCab    A    G        0      0        2 
   3  chr3_100048660     HPrz    A    G        0      0        2 
   3  chr3_100048660     ZBoe    A    G        0      0        2 
   3  chr3_100048660     ZGre    A    G        0      0        2 
   3  chr3_100048660     ZHar    A    G        0      0        2 
   3  chr3_100048660   Sample    A    G        0      0        2 
   3  chr3_100053317     AAsi    T    G        0      0        2 
   3  chr3_100053317     AKia    T    G        0      0        2 
   3  chr3_100053317     AOna    T    G        0      0        2 
   3  chr3_100053317     ASom    T    G        0      0        2 
   3  chr3_100053317     HCab    T    G        1      2        2 
   3  chr3_100053317     HPrz    T    G        1      2        2 
   3  chr3_100053317     ZBoe    T    G        0      0        2 
   3  chr3_100053317     ZGre    T    G        0      0        2 
   3  chr3_100053317     ZHar    T    G        0      0        2 
   3  chr3_100053317   Sample    T    G        1      2        2 
   3  chr3_100054895     AAsi    T    C        0      0        2 
   3  chr3_100054895     AKia    T    C        0      0        2 
   3  chr3_100054895     AOna    T    C        0      0        2 
   3  chr3_100054895     ASom    T    C        0      0        2 
   3  chr3_100054895     HCab    T    C        0      0        2 
   3  chr3_100054895     HPrz    T    C        0      0        2 
   3  chr3_100054895     ZBoe    T    C        0      0        2 
   3  chr3_100054895     ZGre    T    C        1      2        2 
   3  chr3_100054895     ZHar    T    C        0      0        2 
   3  chr3_100054895   Sample    T    C        0      0        2 
   3  chr3_100057353     AAsi    G    T        0      0        2 
   3  chr3_100057353     AKia    G    T        0      0        2 
   3  chr3_100057353     AOna    G    T        0      0        2 
   3  chr3_100057353     ASom    G    T        0      0        2 
   3  chr3_100057353     HCab    G    T        1      2        2 
   3  chr3_100057353     HPrz    G    T        0      0        2 
   3  chr3_100057353     ZBoe    G    T        0      0        2 
   3  chr3_100057353     ZGre    G    T        0      0        2 
   3  chr3_100057353     ZHar    G    T        0      0        2 
   3  chr3_100057353   Sample    G    T        0      0        2 
   3  chr3_100065028     AAsi    T    C        0      0        2 
   3  chr3_100065028     AKia    T    C        0      0        2 
   3  chr3_100065028     AOna    T    C        0      0        2 
   3  chr3_100065028     ASom    T    C        0      0        2 
   3  chr3_100065028     HCab    T    C        0      0        2 
   3  chr3_100065028     HPrz    T    C        0      0        2 
   3  chr3_100065028     ZBoe    T    C        0      0        2 
   3  chr3_100065028     ZGre    T    C        1      2        2 
   3  chr3_100065028     ZHar    T    C        0      0        2 
   3  chr3_100065028   Sample    T    C        0      0        2 
   3  chr3_100065450     AAsi    C    T        0      0        2 
   3  chr3_100065450     AKia    C    T      0.5      1        2 
   3  chr3_100065450     AOna    C    T        1      2        2 
   3  chr3_100065450     ASom    C    T        0      0        2 
   3  chr3_100065450     HCab    C    T        0      0        2 
   3  chr3_100065450     HPrz    C    T        0      0        2 
   3  chr3_100065450     ZBoe    C    T        0      0        2 
   3  chr3_100065450     ZGre    C    T        0      0        2 
   3  chr3_100065450     ZHar    C    T        0      0        2 
   3  chr3_100065450   Sample    C    T        0      0        2 
   3  chr3_100091788     AAsi    C    T        0      0        2 
   3  chr3_100091788     AKia    C    T        0      0        2 
   3  chr3_100091788     AOna    C    T        0      0        2 
   3  chr3_100091788     ASom    C    T        0      0        2 
   3  chr3_100091788     HCab    C    T        1      2        2 
   3  chr3_100091788     HPrz    C    T        1      2        2 
   3  chr3_100091788     ZBoe    C    T        0      0        2 
   3  chr3_100091788     ZGre    C    T        0      0        2 
   3  chr3_100091788     ZHar    C    T        0      0        2 
   3  chr3_100091788   Sample    C    T        1      2        2 
   3  chr3_100092049     AAsi    G    T        0      0        2 
   3  chr3_100092049     AKia    G    T        0      0        2 
   3  chr3_100092049     AOna    G    T        0      0        2 
   3  chr3_100092049     ASom    G    T        0      0        2 
   3  chr3_100092049     HCab    G    T        1      2        2 
   3  chr3_100092049     HPrz    G    T        1      2        2 
   3  chr3_100092049     ZBoe    G    T        0      0        2 
   3  chr3_100092049     ZGre    G    T        0      0        2 
   3  chr3_100092049     ZHar    G    T        0      0        2 
   3  chr3_100092049   Sample    G    T        1      2        2 
   3  chr3_100093055     AAsi    C    T        0      0        2 
   3  chr3_100093055     AKia    C    T        0      0        2 
   3  chr3_100093055     AOna    C    T        0      0        2 
   3  chr3_100093055     ASom    C    T        0      0        2 
   3  chr3_100093055     HCab    C    T        1      2        2 
   3  chr3_100093055     HPrz    C    T        1      2        2 
   3  chr3_100093055     ZBoe    C    T        0      0        2 
   3  chr3_100093055     ZGre    C    T        0      0        2 
   3  chr3_100093055     ZHar    C    T        0      0        2 
   3  chr3_100093055   Sample    C    T        1      2        2 
   3  chr3_100093311     AAsi    C    T        0      0        2 
   3  chr3_100093311     AKia    C    T        0      0        2 
   3  chr3_100093311     AOna    C    T        0      0        2 
   3  chr3_100093311     ASom    C    T        0      0        2 
   3  chr3_100093311     HCab    C    T        1      2        2 
   3  chr3_100093311     HPrz    C    T        1      2        2 
   3  chr3_100093311     ZBoe    C    T        0      0        2 
   3  chr3_100093311     ZGre    C    T        0      0        2 
   3  chr3_100093311     ZHar    C    T        0      0        2 
   3  chr3_100093311   Sample    C    T        1      2        2 
   3  chr3_100098470     AAsi    A    G        0      0        2 
   3  chr3_100098470     AKia    A    G        0      0        2 
   3  chr3_100098470     AOna    A    G        0      0        2 
   3  chr3_100098470     ASom    A    G        0      0        2 
   3  chr3_100098470     HCab    A    G        1      2        2 
   3  chr3_100098470     HPrz    A    G        1      2        2 
   3  chr3_100098470     ZBoe    A    G        0      0        2 
   3  chr3_100098470     ZGre    A    G        0      0        2 
   3  chr3_100098470     ZHar    A    G        0      0        2 
   3  chr3_100098470   Sample    A    G        1      2        2 
   3  chr3_100105049     AAsi    T    A        0      0        2 
   3  chr3_100105049     AKia    T    A        0      0        2 
   3  chr3_100105049     AOna    T    A        0      0        2 
   3  chr3_100105049     ASom    T    A        0      0        2 
   3  chr3_100105049     HCab    T    A        1      2        2 
   3  chr3_100105049     HPrz    T    A        1      2        2 
   3  chr3_100105049     ZBoe    T    A        0      0        2 
   3  chr3_100105049     ZGre    T    A        0      0        2 
   3  chr3_100105049     ZHar    T    A        0      0        2 
   3  chr3_100105049   Sample    T    A        1      2        2 
   3  chr3_100108042     AAsi    A    G        0      0        2 
   3  chr3_100108042     AKia    A    G        0      0        2 
   3  chr3_100108042     AOna    A    G        1      2        2 
   3  chr3_100108042     ASom    A    G        0      0        2 
   3  chr3_100108042     HCab    A    G        0      0        2 
   3  chr3_100108042     HPrz    A    G        0      0        2 
   3  chr3_100108042     ZBoe    A    G        0      0        2 
   3  chr3_100108042     ZGre    A    G        0      0        2 
   3  chr3_100108042     ZHar    A    G        0      0        2 
   3  chr3_100108042   Sample    A    G        0      0        2 
   3  chr3_100113847     AAsi    G    A        0      0        2 
   3  chr3_100113847     AKia    G    A        1      2        2 
   3  chr3_100113847     AOna    G    A        0      0        2 
   3  chr3_100113847     ASom    G    A        0      0        2 
   3  chr3_100113847     HCab    G    A        0      0        2 
   3  chr3_100113847     HPrz    G    A        0      0        2 
   3  chr3_100113847     ZBoe    G    A        0      0        2 
   3  chr3_100113847     ZGre    G    A        0      0        2 
   3  chr3_100113847     ZHar    G    A        0      0        2 
   3  chr3_100113847   Sample    G    A        0      0        2 
   3  chr3_100121220     AAsi    A    T        0      0        2 
   3  chr3_100121220     AKia    A    T        0      0        2 
   3  chr3_100121220     AOna    A    T        0      0        2 
   3  chr3_100121220     ASom    A    T        0      0        2 
   3  chr3_100121220     HCab    A    T        0      0        2 
   3  chr3_100121220     HPrz    A    T        0      0        2 
   3  chr3_100121220     ZBoe    A    T        0      0        2 
   3  chr3_100121220     ZGre    A    T        0      0        2 
   3  chr3_100121220     ZHar    A    T      0.5      1        2 
   3  chr3_100121220   Sample    A    T        0      0        2 
   3  chr3_100122200     AAsi    C    T        0      0        2 
   3  chr3_100122200     AKia    C    T        0      0        2 
   3  chr3_100122200     AOna    C    T        0      0        2 
   3  chr3_100122200     ASom    C    T      0.5      1        2 
   3  chr3_100122200     HCab    C    T        0      0        2 
   3  chr3_100122200     HPrz    C    T        0      0        2 
   3  chr3_100122200     ZBoe    C    T        0      0        2 
   3  chr3_100122200     ZGre    C    T        0      0        2 
   3  chr3_100122200     ZHar    C    T        0      0        2 
   3  chr3_100122200   Sample    C    T        0      0        2 
   3  chr3_100124850     AAsi    G    A        0      0        2 
   3  chr3_100124850     AKia    G    A        1      2        2 
   3  chr3_100124850     AOna    G    A        1      2        2 
   3  chr3_100124850     ASom    G    A        0      0        2 
   3  chr3_100124850     HCab    G    A        0      0        2 
   3  chr3_100124850     HPrz    G    A        0      0        2 
   3  chr3_100124850     ZBoe    G    A        0      0        2 
   3  chr3_100124850     ZGre    G    A        0      0        2 
   3  chr3_100124850     ZHar    G    A        0      0        2 
   3  chr3_100124850   Sample    G    A        0      0        2 
   3  chr3_100124991     AAsi    A    G        0      0        2 
   3  chr3_100124991     AKia    A    G        0      0        2 
   3  chr3_100124991     AOna    A    G        0      0        2 
   3  chr3_100124991     ASom    A    G        0      0        2 
   3  chr3_100124991     HCab    A    G        0      0        2 
   3  chr3_100124991     HPrz    A    G        0      0        2 
   3  chr3_100124991     ZBoe    A    G        1      2        2 
   3  chr3_100124991     ZGre    A    G        0      0        2 
   3  chr3_100124991     ZHar    A    G        0      0        2 
   3  chr3_100124991   Sample    A    G        0      0        2 
   3  chr3_100124997     AAsi    C    G        0      0        2 
   3  chr3_100124997     AKia    C    G        0      0        2 
   3  chr3_100124997     AOna    C    G        0      0        2 
   3  chr3_100124997     ASom    C    G        0      0        2 
   3  chr3_100124997     HCab    C    G        0      0        2 
   3  chr3_100124997     HPrz    C    G        0      0        2 
   3  chr3_100124997     ZBoe    C    G        1      2        2 
   3  chr3_100124997     ZGre    C    G        0      0        2 
   3  chr3_100124997     ZHar    C    G        0      0        2 
   3  chr3_100124997   Sample    C    G        0      0        2 
   3  chr3_100125996     AAsi    A    G        0      0        2 
   3  chr3_100125996     AKia    A    G        0      0        2 
   3  chr3_100125996     AOna    A    G        0      0        2 
   3  chr3_100125996     ASom    A    G        0      0        2 
   3  chr3_100125996     HCab    A    G        1      2        2 
   3  chr3_100125996     HPrz    A    G        1      2        2 
   3  chr3_100125996     ZBoe    A    G        0      0        2 
   3  chr3_100125996     ZGre    A    G        0      0        2 
   3  chr3_100125996     ZHar    A    G        0      0        2 
   3  chr3_100125996   Sample    A    G        1      2        2 
   3  chr3_100134241     AAsi    A    G        0      0        2 
   3  chr3_100134241     AKia    A    G        0      0        2 
   3  chr3_100134241     AOna    A    G        0      0        2 
   3  chr3_100134241     ASom    A    G        0      0        2 
   3  chr3_100134241     HCab    A    G        1      2        2 
   3  chr3_100134241     HPrz    A    G        1      2        2 
   3  chr3_100134241     ZBoe    A    G        0      0        2 
   3  chr3_100134241     ZGre    A    G        0      0        2 
   3  chr3_100134241     ZHar    A    G        0      0        2 
   3  chr3_100134241   Sample    A    G        1      2        2 
   3  chr3_100138629     AAsi    C    G      0.5      1        2 
   3  chr3_100138629     AKia    C    G        0      0        2 
   3  chr3_100138629     AOna    C    G        0      0        2 
   3  chr3_100138629     ASom    C    G        0      0        2 
   3  chr3_100138629     HCab    C    G        0      0        2 
   3  chr3_100138629     HPrz    C    G        0      0        2 
   3  chr3_100138629     ZBoe    C    G        0      0        2 
   3  chr3_100138629     ZGre    C    G        0      0        2 
   3  chr3_100138629     ZHar    C    G        0      0        2 
   3  chr3_100138629   Sample    C    G        0      0        2 
   3  chr3_100140246     AAsi    T    C        0      0        2 
   3  chr3_100140246     AKia    T    C      0.5      1        2 
   3  chr3_100140246     AOna    T    C        0      0        2 
   3  chr3_100140246     ASom    T    C        0      0        2 
   3  chr3_100140246     HCab    T    C        0      0        2 
   3  chr3_100140246     HPrz    T    C        0      0        2 
   3  chr3_100140246     ZBoe    T    C        0      0        2 
   3  chr3_100140246     ZGre    T    C        0      0        2 
   3  chr3_100140246     ZHar    T    C        0      0        2 
   3  chr3_100140246   Sample    T    C        0      0        2 
   3  chr3_100141573     AAsi    G    T        0      0        2 
   3  chr3_100141573     AKia    G    T        0      0        2 
   3  chr3_100141573     AOna    G    T        0      0        2 
   3  chr3_100141573     ASom    G    T        0      0        2 
   3  chr3_100141573     HCab    G    T        0      0        2 
   3  chr3_100141573     HPrz    G    T        0      0        2 
   3  chr3_100141573     ZBoe    G    T        0      0        2 
   3  chr3_100141573     ZGre    G    T        1      2        2 
   3  chr3_100141573     ZHar    G    T        0      0        2 
   3  chr3_100141573   Sample    G    T        0      0        2 
   3  chr3_100142448     AAsi    C    T        0      0        2 
   3  chr3_100142448     AKia    C    T        1      2        2 
   3  chr3_100142448     AOna    C    T        0      0        2 
   3  chr3_100142448     ASom    C    T        0      0        2 
   3  chr3_100142448     HCab    C    T        0      0        2 
   3  chr3_100142448     HPrz    C    T        0      0        2 
   3  chr3_100142448     ZBoe    C    T        0      0        2 
   3  chr3_100142448     ZGre    C    T        0      0        2 
   3  chr3_100142448     ZHar    C    T        0      0        2 
   3  chr3_100142448   Sample    C    T        0      0        2 
   3  chr3_100146785     AAsi    T    C        0      0        2 
   3  chr3_100146785     AKia    T    C        0      0        2 
   3  chr3_100146785     AOna    T    C        0      0        2 
   3  chr3_100146785     ASom    T    C        0      0        2 
   3  chr3_100146785     HCab    T    C        1      2        2 
   3  chr3_100146785     HPrz    T    C        1      2        2 
   3  chr3_100146785     ZBoe    T    C        0      0        2 
   3  chr3_100146785     ZGre    T    C        0      0        2 
   3  chr3_100146785     ZHar    T    C        0      0        2 
   3  chr3_100146785   Sample    T    C        1      2        2 
   3  chr3_100155339     AAsi    A    G        0      0        2 
   3  chr3_100155339     AKia    A    G        0      0        2 
   3  chr3_100155339     AOna    A    G        0      0        2 
   3  chr3_100155339     ASom    A    G        0      0        2 
   3  chr3_100155339     HCab    A    G        1      2        2 
   3  chr3_100155339     HPrz    A    G        1      2        2 
   3  chr3_100155339     ZBoe    A    G        0      0        2 
   3  chr3_100155339     ZGre    A    G        0      0        2 
   3  chr3_100155339     ZHar    A    G        0      0        2 
   3  chr3_100155339   Sample    A    G        1      2        2 
   3  chr3_100181282     AAsi    C    T        0      0        2 
   3  chr3_100181282     AKia    C    T        0      0        2 
   3  chr3_100181282     AOna    C    T        0      0        2 
   3  chr3_100181282     ASom    C    T        0      0        2 
   3  chr3_100181282     HCab    C    T        1      2        2 
   3  chr3_100181282     HPrz    C    T        1      2        2 
   3  chr3_100181282     ZBoe    C    T        0      0        2 
   3  chr3_100181282     ZGre    C    T        0      0        2 
   3  chr3_100181282     ZHar    C    T        0      0        2 
   3  chr3_100181282   Sample    C    T        1      2        2 
   3  chr3_100181549     AAsi    A    G        0      0        2 
   3  chr3_100181549     AKia    A    G        0      0        2 
   3  chr3_100181549     AOna    A    G        0      0        2 
   3  chr3_100181549     ASom    A    G        0      0        2 
   3  chr3_100181549     HCab    A    G        1      2        2 
   3  chr3_100181549     HPrz    A    G        1      2        2 
   3  chr3_100181549     ZBoe    A    G        0      0        2 
   3  chr3_100181549     ZGre    A    G        0      0        2 
   3  chr3_100181549     ZHar    A    G        0      0        2 
   3  chr3_100181549   Sample    A    G        1      2        2 
   3  chr3_100198978     AAsi    T    C        0      0        2 
   3  chr3_100198978     AKia    T    C        0      0        2 
   3  chr3_100198978     AOna    T    C        0      0        2 
   3  chr3_100198978     ASom    T    C        0      0        2 
   3  chr3_100198978     HCab    T    C        1      2        2 
   3  chr3_100198978     HPrz    T    C      0.5      1        2 
   3  chr3_100198978     ZBoe    T    C        0      0        2 
   3  chr3_100198978     ZGre    T    C        0      0        2 
   3  chr3_100198978     ZHar    T    C        0      0        2 
   3  chr3_100198978   Sample    T    C        0      0        2 
   3  chr3_100233051     AAsi    C    G      0.5      1        2 
   3  chr3_100233051     AKia    C    G        0      0        2 
   3  chr3_100233051     AOna    C    G        0      0        2 
   3  chr3_100233051     ASom    C    G        0      0        2 
   3  chr3_100233051     HCab    C    G        0      0        2 
   3  chr3_100233051     HPrz    C    G        0      0        2 
   3  chr3_100233051     ZBoe    C    G        0      0        2 
   3  chr3_100233051     ZGre    C    G        0      0        2 
   3  chr3_100233051     ZHar    C    G        0      0        2 
   3  chr3_100233051   Sample    C    G        0      0        2 
   3  chr3_100238659     AAsi    G    A      0.5      1        2 
   3  chr3_100238659     AKia    G    A        0      0        2 
   3  chr3_100238659     AOna    G    A        0      0        2 
   3  chr3_100238659     ASom    G    A        0      0        2 
   3  chr3_100238659     HCab    G    A        0      0        2 
   3  chr3_100238659     HPrz    G    A        0      0        2 
   3  chr3_100238659     ZBoe    G    A        0      0        2 
   3  chr3_100238659     ZGre    G    A        0      0        2 
   3  chr3_100238659     ZHar    G    A        0      0        2 
   3  chr3_100238659   Sample    G    A        0      0        2 
   3  chr3_100245592     AAsi    G    C        0      0        2 
   3  chr3_100245592     AKia    G    C        0      0        2 
   3  chr3_100245592     AOna    G    C        1      2        2 
   3  chr3_100245592     ASom    G    C        0      0        2 
   3  chr3_100245592     HCab    G    C        0      0        2 
   3  chr3_100245592     HPrz    G    C        0      0        2 
   3  chr3_100245592     ZBoe    G    C        1      2        2 
   3  chr3_100245592     ZGre    G    C        1      2        2 
   3  chr3_100245592     ZHar    G    C        1      2        2 
   3  chr3_100245592   Sample    G    C        0      0        2 
   3  chr3_100246765     AAsi    G    C        0      0        2 
   3  chr3_100246765     AKia    G    C        0      0        2 
   3  chr3_100246765     AOna    G    C        0      0        2 
   3  chr3_100246765     ASom    G    C        0      0        2 
   3  chr3_100246765     HCab    G    C        1      2        2 
   3  chr3_100246765     HPrz    G    C        1      2        2 
   3  chr3_100246765     ZBoe    G    C        0      0        2 
   3  chr3_100246765     ZGre    G    C        0      0        2 
   3  chr3_100246765     ZHar    G    C        0      0        2 
   3  chr3_100246765   Sample    G    C        1      2        2 
   3  chr3_100248627     AAsi    T    A        0      0        2 
   3  chr3_100248627     AKia    T    A        0      0        2 
   3  chr3_100248627     AOna    T    A        0      0        2 
   3  chr3_100248627     ASom    T    A      0.5      1        2 
   3  chr3_100248627     HCab    T    A        0      0        2 
   3  chr3_100248627     HPrz    T    A        0      0        2 
   3  chr3_100248627     ZBoe    T    A        0      0        2 
   3  chr3_100248627     ZGre    T    A        0      0        2 
   3  chr3_100248627     ZHar    T    A        0      0        2 
   3  chr3_100248627   Sample    T    A        0      0        2 
   3  chr3_100249046     AAsi    C    G        0      0        2 
   3  chr3_100249046     AKia    C    G        0      0        2 
   3  chr3_100249046     AOna    C    G        1      2        2 
   3  chr3_100249046     ASom    C    G        0      0        2 
   3  chr3_100249046     HCab    C    G        0      0        2 
   3  chr3_100249046     HPrz    C    G        0      0        2 
   3  chr3_100249046     ZBoe    C    G        0      0        2 
   3  chr3_100249046     ZGre    C    G        0      0        2 
   3  chr3_100249046     ZHar    C    G        0      0        2 
   3  chr3_100249046   Sample    C    G        0      0        2 
   3  chr3_100250956     AAsi    G    A        0      0        2 
   3  chr3_100250956     AKia    G    A        0      0        2 
   3  chr3_100250956     AOna    G    A        1      2        2 
   3  chr3_100250956     ASom    G    A        0      0        2 
   3  chr3_100250956     HCab    G    A        0      0        2 
   3  chr3_100250956     HPrz    G    A        0      0        2 
   3  chr3_100250956     ZBoe    G    A        1      2        2 
   3  chr3_100250956     ZGre    G    A        1      2        2 
   3  chr3_100250956     ZHar    G    A        1      2        2 
   3  chr3_100250956   Sample    G    A        0      0        2 
   3  chr3_100251075     AAsi    G    A        0      0        2 
   3  chr3_100251075     AKia    G    A        0      0        2 
   3  chr3_100251075     AOna    G    A        0      0        2 
   3  chr3_100251075     ASom    G    A        0      0        2 
   3  chr3_100251075     HCab    G    A        1      2        2 
   3  chr3_100251075     HPrz    G    A        1      2        2 
   3  chr3_100251075     ZBoe    G    A        0      0        2 
   3  chr3_100251075     ZGre    G    A        0      0        2 
   3  chr3_100251075     ZHar    G    A        0      0        2 
   3  chr3_100251075   Sample    G    A        1      2        2 
   3  chr3_100255149     AAsi    T    G        1      2        2 
   3  chr3_100255149     AKia    T    G        0      0        2 
   3  chr3_100255149     AOna    T    G        0      0        2 
   3  chr3_100255149     ASom    T    G        1      2        2 
   3  chr3_100255149     HCab    T    G        0      0        2 
   3  chr3_100255149     HPrz    T    G        0      0        2 
   3  chr3_100255149     ZBoe    T    G        0      0        2 
   3  chr3_100255149     ZGre    T    G        0      0        2 
   3  chr3_100255149     ZHar    T    G        0      0        2 
   3  chr3_100255149   Sample    T    G        0      0        2 
   3  chr3_100255365     AAsi    G    A        0      0        2 
   3  chr3_100255365     AKia    G    A        0      0        2 
   3  chr3_100255365     AOna    G    A        0      0        2 
   3  chr3_100255365     ASom    G    A        0      0        2 
   3  chr3_100255365     HCab    G    A        1      2        2 
   3  chr3_100255365     HPrz    G    A        1      2        2 
   3  chr3_100255365     ZBoe    G    A        0      0        2 
   3  chr3_100255365     ZGre    G    A        0      0        2 
   3  chr3_100255365     ZHar    G    A        0      0        2 
   3  chr3_100255365   Sample    G    A        1      2        2 
   3  chr3_100257206     AAsi    T    C        0      0        2 
   3  chr3_100257206     AKia    T    C        0      0        2 
   3  chr3_100257206     AOna    T    C        0      0        2 
   3  chr3_100257206     ASom    T    C        0      0        2 
   3  chr3_100257206     HCab    T    C        1      2        2 
   3  chr3_100257206     HPrz    T    C        1      2        2 
   3  chr3_100257206     ZBoe    T    C        0      0        2 
   3  chr3_100257206     ZGre    T    C        0      0        2 
   3  chr3_100257206     ZHar    T    C        0      0        2 
   3  chr3_100257206   Sample    T    C        1      2        2 
   3  chr3_100262772     AAsi    G    A        0      0        2 
   3  chr3_100262772     AKia    G    A        0      0        2 
   3  chr3_100262772     AOna    G    A        0      0        2 
   3  chr3_100262772     ASom    G    A        0      0        2 
   3  chr3_100262772     HCab    G    A        1      2        2 
   3  chr3_100262772     HPrz    G    A        1      2        2 
   3  chr3_100262772     ZBoe    G    A        0      0        2 
   3  chr3_100262772     ZGre    G    A        0      0        2 
   3  chr3_100262772     ZHar    G    A        0      0        2 
   3  chr3_100262772   Sample    G    A        1      2        2 
   3  chr3_100264270     AAsi    T    C        0      0        2 
   3  chr3_100264270     AKia    T    C        0      0        2 
   3  chr3_100264270     AOna    T    C        0      0        2 
   3  chr3_100264270     ASom    T    C        0      0        2 
   3  chr3_100264270     HCab    T    C        1      2        2 
   3  chr3_100264270     HPrz    T    C        1      2        2 
   3  chr3_100264270     ZBoe    T    C        0      0        2 
   3  chr3_100264270     ZGre    T    C        0      0        2 
   3  chr3_100264270     ZHar    T    C        0      0        2 
   3  chr3_100264270   Sample    T    C        1      2        2 
   3  chr3_100267142     AAsi    A    G        1      2        2 
   3  chr3_100267142     AKia    A    G        0      0        2 
   3  chr3_100267142     AOna    A    G        0      0        2 
   3  chr3_100267142     ASom    A    G        1      2        2 
   3  chr3_100267142     HCab    A    G        0      0        2 
   3  chr3_100267142     HPrz    A    G        0      0        2 
   3  chr3_100267142     ZBoe    A    G        0      0        2 
   3  chr3_100267142     ZGre    A    G        0      0        2 
   3  chr3_100267142     ZHar    A    G        0      0        2 
   3  chr3_100267142   Sample    A    G        0      0        2 
   3  chr3_100285644     AAsi    G    A        0      0        2 
   3  chr3_100285644     AKia    G    A        0      0        2 
   3  chr3_100285644     AOna    G    A        0      0        2 
   3  chr3_100285644     ASom    G    A        0      0        2 
   3  chr3_100285644     HCab    G    A        1      2        2 
   3  chr3_100285644     HPrz    G    A        1      2        2 
   3  chr3_100285644     ZBoe    G    A        0      0        2 
   3  chr3_100285644     ZGre    G    A        0      0        2 
   3  chr3_100285644     ZHar    G    A        0      0        2 
   3  chr3_100285644   Sample    G    A        1      2        2 
   3  chr3_100289040     AAsi    G    C        0      0        2 
   3  chr3_100289040     AKia    G    C        0      0        2 
   3  chr3_100289040     AOna    G    C        0      0        2 
   3  chr3_100289040     ASom    G    C        0      0        2 
   3  chr3_100289040     HCab    G    C        1      2        2 
   3  chr3_100289040     HPrz    G    C        1      2        2 
   3  chr3_100289040     ZBoe    G    C        0      0        2 
   3  chr3_100289040     ZGre    G    C        0      0        2 
   3  chr3_100289040     ZHar    G    C        0      0        2 
   3  chr3_100289040   Sample    G    C        1      2        2 
   3  chr3_100292354     AAsi    G    C        0      0        2 
   3  chr3_100292354     AKia    G    C        0      0        2 
   3  chr3_100292354     AOna    G    C        0      0        2 
   3  chr3_100292354     ASom    G    C        0      0        2 
   3  chr3_100292354     HCab    G    C        1      2        2 
   3  chr3_100292354     HPrz    G    C        1      2        2 
   3  chr3_100292354     ZBoe    G    C        0      0        2 
   3  chr3_100292354     ZGre    G    C        0      0        2 
   3  chr3_100292354     ZHar    G    C        0      0        2 
   3  chr3_100292354   Sample    G    C        1      2        2 
   3  chr3_100297878     AAsi    G    A        0      0        2 
   3  chr3_100297878     AKia    G    A        0      0        2 
   3  chr3_100297878     AOna    G    A        0      0        2 
   3  chr3_100297878     ASom    G    A        0      0        2 
   3  chr3_100297878     HCab    G    A        0      0        2 
   3  chr3_100297878     HPrz    G    A        0      0        2 
   3  chr3_100297878     ZBoe    G    A        0      0        2 
   3  chr3_100297878     ZGre    G    A        0      0        2 
   3  chr3_100297878     ZHar    G    A        1      2        2 
   3  chr3_100297878   Sample    G    A        0      0        2 
   3  chr3_100298056     AAsi    A    G        0      0        2 
   3  chr3_100298056     AKia    A    G        0      0        2 
   3  chr3_100298056     AOna    A    G        1      2        2 
   3  chr3_100298056     ASom    A    G        0      0        2 
   3  chr3_100298056     HCab    A    G        0      0        2 
   3  chr3_100298056     HPrz    A    G        0      0        2 
   3  chr3_100298056     ZBoe    A    G        0      0        2 
   3  chr3_100298056     ZGre    A    G        0      0        2 
   3  chr3_100298056     ZHar    A    G        0      0        2 
   3  chr3_100298056   Sample    A    G        0      0        2 
   3  chr3_100298731     AAsi    A    G        0      0        2 
   3  chr3_100298731     AKia    A    G        0      0        2 
   3  chr3_100298731     AOna    A    G        0      0        2 
   3  chr3_100298731     ASom    A    G        0      0        2 
   3  chr3_100298731     HCab    A    G        1      2        2 
   3  chr3_100298731     HPrz    A    G        1      2        2 
   3  chr3_100298731     ZBoe    A    G        0      0        2 
   3  chr3_100298731     ZGre    A    G        0      0        2 
   3  chr3_100298731     ZHar    A    G        0      0        2 
   3  chr3_100298731   Sample    A    G        1      2        2 
   3  chr3_100300200     AAsi    G    A        0      0        2 
   3  chr3_100300200     AKia    G    A        0      0        2 
   3  chr3_100300200     AOna    G    A        0      0        2 
   3  chr3_100300200     ASom    G    A      0.5      1        2 
   3  chr3_100300200     HCab    G    A        0      0        2 
   3  chr3_100300200     HPrz    G    A        0      0        2 
   3  chr3_100300200     ZBoe    G    A        0      0        2 
   3  chr3_100300200     ZGre    G    A        0      0        2 
   3  chr3_100300200     ZHar    G    A        0      0        2 
   3  chr3_100300200   Sample    G    A        0      0        2 
   3  chr3_100300233     AAsi    A    G        0      0        2 
   3  chr3_100300233     AKia    A    G        0      0        2 
   3  chr3_100300233     AOna    A    G        0      0        2 
   3  chr3_100300233     ASom    A    G        0      0        2 
   3  chr3_100300233     HCab    A    G        0      0        2 
   3  chr3_100300233     HPrz    A    G      0.5      1        2 
   3  chr3_100300233     ZBoe    A    G        0      0        2 
   3  chr3_100300233     ZGre    A    G        0      0        2 
   3  chr3_100300233     ZHar    A    G        0      0        2 
   3  chr3_100300233   Sample    A    G        0      0        2 
   3  chr3_100302287     AAsi    A    G      0.5      1        2 
   3  chr3_100302287     AKia    A    G        0      0        2 
   3  chr3_100302287     AOna    A    G        0      0        2 
   3  chr3_100302287     ASom    A    G        0      0        2 
   3  chr3_100302287     HCab    A    G        0      0        2 
   3  chr3_100302287     HPrz    A    G        0      0        2 
   3  chr3_100302287     ZBoe    A    G        0      0        2 
   3  chr3_100302287     ZGre    A    G        0      0        2 
   3  chr3_100302287     ZHar    A    G        0      0        2 
   3  chr3_100302287   Sample    A    G        0      0        2 
   3  chr3_100305955     AAsi    C    A        0      0        2 
   3  chr3_100305955     AKia    C    A        0      0        2 
   3  chr3_100305955     AOna    C    A        0      0        2 
   3  chr3_100305955     ASom    C    A        0      0        2 
   3  chr3_100305955     HCab    C    A        1      2        2 
   3  chr3_100305955     HPrz    C    A        1      2        2 
   3  chr3_100305955     ZBoe    C    A        0      0        2 
   3  chr3_100305955     ZGre    C    A        0      0        2 
   3  chr3_100305955     ZHar    C    A        0      0        2 
   3  chr3_100305955   Sample    C    A        1      2        2 
   3  chr3_100308736     AAsi    T    C        0      0        2 
   3  chr3_100308736     AKia    T    C      0.5      1        2 
   3  chr3_100308736     AOna    T    C        0      0        2 
   3  chr3_100308736     ASom    T    C        0      0        2 
   3  chr3_100308736     HCab    T    C        0      0        2 
   3  chr3_100308736     HPrz    T    C        0      0        2 
   3  chr3_100308736     ZBoe    T    C        0      0        2 
   3  chr3_100308736     ZGre    T    C        0      0        2 
   3  chr3_100308736     ZHar    T    C        0      0        2 
   3  chr3_100308736   Sample    T    C        0      0        2 
   3  chr3_100309346     AAsi    C    A        0      0        2 
   3  chr3_100309346     AKia    C    A        0      0        2 
   3  chr3_100309346     AOna    C    A        0      0        2 
   3  chr3_100309346     ASom    C    A        0      0        2 
   3  chr3_100309346     HCab    C    A        0      0        2 
   3  chr3_100309346     HPrz    C    A        0      0        2 
   3  chr3_100309346     ZBoe    C    A        0      0        2 
   3  chr3_100309346     ZGre    C    A        0      0        2 
   3  chr3_100309346     ZHar    C    A        1      2        2 
   3  chr3_100309346   Sample    C    A        0      0        2 
   3  chr3_100309429     AAsi    C    T        0      0        2 
   3  chr3_100309429     AKia    C    T        0      0        2 
   3  chr3_100309429     AOna    C    T        0      0        2 
   3  chr3_100309429     ASom    C    T        0      0        2 
   3  chr3_100309429     HCab    C    T        0      0        2 
   3  chr3_100309429     HPrz    C    T        0      0        2 
   3  chr3_100309429     ZBoe    C    T        0      0        2 
   3  chr3_100309429     ZGre    C    T        0      0        2 
   3  chr3_100309429     ZHar    C    T      0.5      1        2 
   3  chr3_100309429   Sample    C    T        0      0        2 
   3  chr3_100313318     AAsi    G    C        0      0        2 
   3  chr3_100313318     AKia    G    C      0.5      1        2 
   3  chr3_100313318     AOna    G    C        0      0        2 
   3  chr3_100313318     ASom    G    C        0      0        2 
   3  chr3_100313318     HCab    G    C        0      0        2 
   3  chr3_100313318     HPrz    G    C        0      0        2 
   3  chr3_100313318     ZBoe    G    C        0      0        2 
   3  chr3_100313318     ZGre    G    C        0      0        2 
   3  chr3_100313318     ZHar    G    C        0      0        2 
   3  chr3_100313318   Sample    G    C        0      0        2 
   3  chr3_100314966     AAsi    T    G        0      0        2 
   3  chr3_100314966     AKia    T    G        0      0        2 
   3  chr3_100314966     AOna    T    G        0      0        2 
   3  chr3_100314966     ASom    T    G      0.5      1        2 
   3  chr3_100314966     HCab    T    G        0      0        2 
   3  chr3_100314966     HPrz    T    G        0      0        2 
   3  chr3_100314966     ZBoe    T    G        0      0        2 
   3  chr3_100314966     ZGre    T    G        0      0        2 
   3  chr3_100314966     ZHar    T    G        0      0        2 
   3  chr3_100314966   Sample    T    G        0      0        2 
   3  chr3_100332226     AAsi    C    T        0      0        2 
   3  chr3_100332226     AKia    C    T        0      0        2 
   3  chr3_100332226     AOna    C    T        0      0        2 
   3  chr3_100332226     ASom    C    T        0      0        2 
   3  chr3_100332226     HCab    C    T        1      2        2 
   3  chr3_100332226     HPrz    C    T        1      2        2 
   3  chr3_100332226     ZBoe    C    T        0      0        2 
   3  chr3_100332226     ZGre    C    T        0      0        2 
   3  chr3_100332226     ZHar    C    T        0      0        2 
   3  chr3_100332226   Sample    C    T        1      2        2 
   3  chr3_100334727     AAsi    C    T        0      0        2 
   3  chr3_100334727     AKia    C    T        0      0        2 
   3  chr3_100334727     AOna    C    T        0      0        2 
   3  chr3_100334727     ASom    C    T        0      0        2 
   3  chr3_100334727     HCab    C    T        1      2        2 
   3  chr3_100334727     HPrz    C    T        1      2        2 
   3  chr3_100334727     ZBoe    C    T        0      0        2 
   3  chr3_100334727     ZGre    C    T        0      0        2 
   3  chr3_100334727     ZHar    C    T        0      0        2 
   3  chr3_100334727   Sample    C    T        1      2        2 
   3  chr3_100343016     AAsi    A    G        0      0        2 
   3  chr3_100343016     AKia    A    G        0      0        2 
   3  chr3_100343016     AOna    A    G        0      0        2 
   3  chr3_100343016     ASom    A    G        0      0        2 
   3  chr3_100343016     HCab    A    G        0      0        2 
   3  chr3_100343016     HPrz    A    G        0      0        2 
   3  chr3_100343016     ZBoe    A    G        1      2        2 
   3  chr3_100343016     ZGre    A    G        0      0        2 
   3  chr3_100343016     ZHar    A    G        0      0        2 
   3  chr3_100343016   Sample    A    G        0      0        2 
   3  chr3_100345706     AAsi    A    G        0      0        2 
   3  chr3_100345706     AKia    A    G        0      0        2 
   3  chr3_100345706     AOna    A    G        0      0        2 
   3  chr3_100345706     ASom    A    G        0      0        2 
   3  chr3_100345706     HCab    A    G        1      2        2 
   3  chr3_100345706     HPrz    A    G        1      2        2 
   3  chr3_100345706     ZBoe    A    G        0      0        2 
   3  chr3_100345706     ZGre    A    G        0      0        2 
   3  chr3_100345706     ZHar    A    G        0      0        2 
   3  chr3_100345706   Sample    A    G        1      2        2 
   3  chr3_100352274     AAsi    A    C        0      0        2 
   3  chr3_100352274     AKia    A    C        0      0        2 
   3  chr3_100352274     AOna    A    C        0      0        2 
   3  chr3_100352274     ASom    A    C        0      0        2 
   3  chr3_100352274     HCab    A    C        0      0        2 
   3  chr3_100352274     HPrz    A    C        0      0        2 
   3  chr3_100352274     ZBoe    A    C        0      0        2 
   3  chr3_100352274     ZGre    A    C        0      0        2 
   3  chr3_100352274     ZHar    A    C        1      2        2 
   3  chr3_100352274   Sample    A    C        0      0        2 
   3  chr3_100358197     AAsi    G    A      0.5      1        2 
   3  chr3_100358197     AKia    G    A        0      0        2 
   3  chr3_100358197     AOna    G    A        0      0        2 
   3  chr3_100358197     ASom    G    A        0      0        2 
   3  chr3_100358197     HCab    G    A        0      0        2 
   3  chr3_100358197     HPrz    G    A        0      0        2 
   3  chr3_100358197     ZBoe    G    A        0      0        2 
   3  chr3_100358197     ZGre    G    A        0      0        2 
   3  chr3_100358197     ZHar    G    A        0      0        2 
   3  chr3_100358197   Sample    G    A        0      0        2 
   3  chr3_100360023     AAsi    T    C        0      0        2 
   3  chr3_100360023     AKia    T    C        0      0        2 
   3  chr3_100360023     AOna    T    C        0      0        2 
   3  chr3_100360023     ASom    T    C        0      0        2 
   3  chr3_100360023     HCab    T    C        0      0        2 
   3  chr3_100360023     HPrz    T    C        0      0        2 
   3  chr3_100360023     ZBoe    T    C        0      0        2 
   3  chr3_100360023     ZGre    T    C        1      2        2 
   3  chr3_100360023     ZHar    T    C        0      0        2 
   3  chr3_100360023   Sample    T    C        0      0        2 
   3  chr3_100364576     AAsi    T    C        0      0        2 
   3  chr3_100364576     AKia    T    C        0      0        2 
   3  chr3_100364576     AOna    T    C        0      0        2 
   3  chr3_100364576     ASom    T    C        1      2        2 
   3  chr3_100364576     HCab    T    C        0      0        2 
   3  chr3_100364576     HPrz    T    C        0      0        2 
   3  chr3_100364576     ZBoe    T    C        0      0        2 
   3  chr3_100364576     ZGre    T    C        0      0        2 
   3  chr3_100364576     ZHar    T    C        0      0        2 
   3  chr3_100364576   Sample    T    C        0      0        2 
   3  chr3_100368456     AAsi    A    G      0.5      1        2 
   3  chr3_100368456     AKia    A    G        0      0        2 
   3  chr3_100368456     AOna    A    G        0      0        2 
   3  chr3_100368456     ASom    A    G        0      0        2 
   3  chr3_100368456     HCab    A    G        0      0        2 
   3  chr3_100368456     HPrz    A    G        0      0        2 
   3  chr3_100368456     ZBoe    A    G        0      0        2 
   3  chr3_100368456     ZGre    A    G        0      0        2 
   3  chr3_100368456     ZHar    A    G        0      0        2 
   3  chr3_100368456   Sample    A    G        0      0        2 
   3  chr3_100368526     AAsi    A    G        0      0        2 
   3  chr3_100368526     AKia    A    G        0      0        2 
   3  chr3_100368526     AOna    A    G        0      0        2 
   3  chr3_100368526     ASom    A    G        0      0        2 
   3  chr3_100368526     HCab    A    G        1      2        2 
   3  chr3_100368526     HPrz    A    G        1      2        2 
   3  chr3_100368526     ZBoe    A    G        0      0        2 
   3  chr3_100368526     ZGre    A    G        0      0        2 
   3  chr3_100368526     ZHar    A    G        0      0        2 
   3  chr3_100368526   Sample    A    G        1      2        2 
   3  chr3_100377505     AAsi    T    C        0      0        2 
   3  chr3_100377505     AKia    T    C        0      0        2 
   3  chr3_100377505     AOna    T    C        0      0        2 
   3  chr3_100377505     ASom    T    C        0      0        2 
   3  chr3_100377505     HCab    T    C        0      0        2 
   3  chr3_100377505     HPrz    T    C        0      0        2 
   3  chr3_100377505     ZBoe    T    C      0.5      1        2 
   3  chr3_100377505     ZGre    T    C        0      0        2 
   3  chr3_100377505     ZHar    T    C        0      0        2 
   3  chr3_100377505   Sample    T    C        0      0        2 
   3  chr3_100380187     AAsi    T    A        0      0        2 
   3  chr3_100380187     AKia    T    A        0      0        2 
   3  chr3_100380187     AOna    T    A        0      0        2 
   3  chr3_100380187     ASom    T    A        0      0        2 
   3  chr3_100380187     HCab    T    A        1      2        2 
   3  chr3_100380187     HPrz    T    A        1      2        2 
   3  chr3_100380187     ZBoe    T    A        0      0        2 
   3  chr3_100380187     ZGre    T    A        0      0        2 
   3  chr3_100380187     ZHar    T    A        0      0        2 
   3  chr3_100380187   Sample    T    A        1      2        2 
   3  chr3_100384896     AAsi    T    G        0      0        2 
   3  chr3_100384896     AKia    T    G        0      0        2 
   3  chr3_100384896     AOna    T    G        0      0        2 
   3  chr3_100384896     ASom    T    G        0      0        2 
   3  chr3_100384896     HCab    T    G        0      0        2 
   3  chr3_100384896     HPrz    T    G        0      0        2 
   3  chr3_100384896     ZBoe    T    G        0      0        2 
   3  chr3_100384896     ZGre    T    G        1      2        2 
   3  chr3_100384896     ZHar    T    G        0      0        2 
   3  chr3_100384896   Sample    T    G        0      0        2 
   3  chr3_100401595     AAsi    A    G        0      0        2 
   3  chr3_100401595     AKia    A    G        0      0        2 
   3  chr3_100401595     AOna    A    G        0      0        2 
   3  chr3_100401595     ASom    A    G        0      0        2 
   3  chr3_100401595     HCab    A    G        1      2        2 
   3  chr3_100401595     HPrz    A    G        1      2        2 
   3  chr3_100401595     ZBoe    A    G        0      0        2 
   3  chr3_100401595     ZGre    A    G        0      0        2 
   3  chr3_100401595     ZHar    A    G        0      0        2 
   3  chr3_100401595   Sample    A    G        1      2        2 
   3  chr3_100409971     AAsi    A    G        0      0        2 
   3  chr3_100409971     AKia    A    G        0      0        2 
   3  chr3_100409971     AOna    A    G        0      0        2 
   3  chr3_100409971     ASom    A    G        0      0        2 
   3  chr3_100409971     HCab    A    G        0      0        2 
   3  chr3_100409971     HPrz    A    G        0      0        2 
   3  chr3_100409971     ZBoe    A    G        1      2        2 
   3  chr3_100409971     ZGre    A    G        0      0        2 
   3  chr3_100409971     ZHar    A    G        0      0        2 
   3  chr3_100409971   Sample    A    G        0      0        2 
   3  chr3_100412903     AAsi    G    A        0      0        2 
   3  chr3_100412903     AKia    G    A        0      0        2 
   3  chr3_100412903     AOna    G    A        0      0        2 
   3  chr3_100412903     ASom    G    A        0      0        2 
   3  chr3_100412903     HCab    G    A        1      2        2 
   3  chr3_100412903     HPrz    G    A        1      2        2 
   3  chr3_100412903     ZBoe    G    A        0      0        2 
   3  chr3_100412903     ZGre    G    A        0      0        2 
   3  chr3_100412903     ZHar    G    A        0      0        2 
   3  chr3_100412903   Sample    G    A        0      0        2 
   3  chr3_100420216     AAsi    T    C        0      0        2 
   3  chr3_100420216     AKia    T    C        0      0        2 
   3  chr3_100420216     AOna    T    C        0      0        2 
   3  chr3_100420216     ASom    T    C        0      0        2 
   3  chr3_100420216     HCab    T    C        0      0        2 
   3  chr3_100420216     HPrz    T    C        0      0        2 
   3  chr3_100420216     ZBoe    T    C        0      0        2 
   3  chr3_100420216     ZGre    T    C        0      0        2 
   3  chr3_100420216     ZHar    T    C        1      2        2 
   3  chr3_100420216   Sample    T    C        0      0        2 
   3  chr3_100420985     AAsi    G    A        0      0        2 
   3  chr3_100420985     AKia    G    A        0      0        2 
   3  chr3_100420985     AOna    G    A        1      2        2 
   3  chr3_100420985     ASom    G    A        0      0        2 
   3  chr3_100420985     HCab    G    A        0      0        2 
   3  chr3_100420985     HPrz    G    A        0      0        2 
   3  chr3_100420985     ZBoe    G    A        0      0        2 
   3  chr3_100420985     ZGre    G    A        0      0        2 
   3  chr3_100420985     ZHar    G    A        0      0        2 
   3  chr3_100420985   Sample    G    A        0      0        2 
   3  chr3_100421204     AAsi    T    A        0      0        2 
   3  chr3_100421204     AKia    T    A        0      0        2 
   3  chr3_100421204     AOna    T    A        0      0        2 
   3  chr3_100421204     ASom    T    A        0      0        2 
   3  chr3_100421204     HCab    T    A        1      2        2 
   3  chr3_100421204     HPrz    T    A        1      2        2 
   3  chr3_100421204     ZBoe    T    A        0      0        2 
   3  chr3_100421204     ZGre    T    A        0      0        2 
   3  chr3_100421204     ZHar    T    A        0      0        2 
   3  chr3_100421204   Sample    T    A        1      2        2 
   3  chr3_100421466     AAsi    G    A        0      0        2 
   3  chr3_100421466     AKia    G    A        0      0        2 
   3  chr3_100421466     AOna    G    A        0      0        2 
   3  chr3_100421466     ASom    G    A        0      0        2 
   3  chr3_100421466     HCab    G    A        1      2        2 
   3  chr3_100421466     HPrz    G    A        1      2        2 
   3  chr3_100421466     ZBoe    G    A        0      0        2 
   3  chr3_100421466     ZGre    G    A        0      0        2 
   3  chr3_100421466     ZHar    G    A        0      0        2 
   3  chr3_100421466   Sample    G    A        1      2        2 
   3  chr3_100422282     AAsi    T    C        0      0        2 
   3  chr3_100422282     AKia    T    C        0      0        2 
   3  chr3_100422282     AOna    T    C        0      0        2 
   3  chr3_100422282     ASom    T    C        0      0        2 
   3  chr3_100422282     HCab    T    C        0      0        2 
   3  chr3_100422282     HPrz    T    C        0      0        2 
   3  chr3_100422282     ZBoe    T    C        0      0        2 
   3  chr3_100422282     ZGre    T    C        1      2        2 
   3  chr3_100422282     ZHar    T    C        0      0        2 
   3  chr3_100422282   Sample    T    C        0      0        2 
   3  chr3_100423009     AAsi    T    C        0      0        2 
   3  chr3_100423009     AKia    T    C        0      0        2 
   3  chr3_100423009     AOna    T    C        0      0        2 
   3  chr3_100423009     ASom    T    C        0      0        2 
   3  chr3_100423009     HCab    T    C        1      2        2 
   3  chr3_100423009     HPrz    T    C        1      2        2 
   3  chr3_100423009     ZBoe    T    C        0      0        2 
   3  chr3_100423009     ZGre    T    C        0      0        2 
   3  chr3_100423009     ZHar    T    C        0      0        2 
   3  chr3_100423009   Sample    T    C        1      2        2 
   3  chr3_100429760     AAsi    A    G        0      0        2 
   3  chr3_100429760     AKia    A    G        1      2        2 
   3  chr3_100429760     AOna    A    G        0      0        2 
   3  chr3_100429760     ASom    A    G        0      0        2 
   3  chr3_100429760     HCab    A    G        0      0        2 
   3  chr3_100429760     HPrz    A    G        0      0        2 
   3  chr3_100429760     ZBoe    A    G        0      0        2 
   3  chr3_100429760     ZGre    A    G        0      0        2 
   3  chr3_100429760     ZHar    A    G        0      0        2 
   3  chr3_100429760   Sample    A    G        0      0        2 
   3  chr3_100431795     AAsi    G    A        0      0        2 
   3  chr3_100431795     AKia    G    A        1      2        2 
   3  chr3_100431795     AOna    G    A        1      2        2 
   3  chr3_100431795     ASom    G    A        0      0        2 
   3  chr3_100431795     HCab    G    A        0      0        2 
   3  chr3_100431795     HPrz    G    A        0      0        2 
   3  chr3_100431795     ZBoe    G    A        0      0        2 
   3  chr3_100431795     ZGre    G    A        0      0        2 
   3  chr3_100431795     ZHar    G    A        0      0        2 
   3  chr3_100431795   Sample    G    A        0      0        2 
   3  chr3_100436948     AAsi    G    A        0      0        2 
   3  chr3_100436948     AKia    G    A        0      0        2 
   3  chr3_100436948     AOna    G    A        0      0        2 
   3  chr3_100436948     ASom    G    A        0      0        2 
   3  chr3_100436948     HCab    G    A        1      2        2 
   3  chr3_100436948     HPrz    G    A        1      2        2 
   3  chr3_100436948     ZBoe    G    A        0      0        2 
   3  chr3_100436948     ZGre    G    A        0      0        2 
   3  chr3_100436948     ZHar    G    A        0      0        2 
   3  chr3_100436948   Sample    G    A        1      2        2 
   3  chr3_100455717     AAsi    A    C        0      0        2 
   3  chr3_100455717     AKia    A    C        0      0        2 
   3  chr3_100455717     AOna    A    C        0      0        2 
   3  chr3_100455717     ASom    A    C        0      0        2 
   3  chr3_100455717     HCab    A    C        0      0        2 
   3  chr3_100455717     HPrz    A    C        0      0        2 
   3  chr3_100455717     ZBoe    A    C      0.5      1        2 
   3  chr3_100455717     ZGre    A    C        0      0        2 
   3  chr3_100455717     ZHar    A    C        0      0        2 
   3  chr3_100455717   Sample    A    C        0      0        2 
   3  chr3_100458189     AAsi    A    G        0      0        2 
   3  chr3_100458189     AKia    A    G        0      0        2 
   3  chr3_100458189     AOna    A    G        0      0        2 
   3  chr3_100458189     ASom    A    G        0      0        2 
   3  chr3_100458189     HCab    A    G        0      0        2 
   3  chr3_100458189     HPrz    A    G        0      0        2 
   3  chr3_100458189     ZBoe    A    G        1      2        2 
   3  chr3_100458189     ZGre    A    G        0      0        2 
   3  chr3_100458189     ZHar    A    G        0      0        2 
   3  chr3_100458189   Sample    A    G        0      0        2 
   3  chr3_100459098     AAsi    T    G        0      0        2 
   3  chr3_100459098     AKia    T    G        0      0        2 
   3  chr3_100459098     AOna    T    G        0      0        2 
   3  chr3_100459098     ASom    T    G        0      0        2 
   3  chr3_100459098     HCab    T    G        0      0        2 
   3  chr3_100459098     HPrz    T    G        0      0        2 
   3  chr3_100459098     ZBoe    T    G        0      0        2 
   3  chr3_100459098     ZGre    T    G        1      2        2 
   3  chr3_100459098     ZHar    T    G        1      2        2 
   3  chr3_100459098   Sample    T    G        0      0        2 
   3  chr3_100460439     AAsi    A    G        0      0        2 
   3  chr3_100460439     AKia    A    G        0      0        2 
   3  chr3_100460439     AOna    A    G        0      0        2 
   3  chr3_100460439     ASom    A    G        0      0        2 
   3  chr3_100460439     HCab    A    G        0      0        2 
   3  chr3_100460439     HPrz    A    G      0.5      1        2 
   3  chr3_100460439     ZBoe    A    G        0      0        2 
   3  chr3_100460439     ZGre    A    G        0      0        2 
   3  chr3_100460439     ZHar    A    G        0      0        2 
   3  chr3_100460439   Sample    A    G        0      0        2 
   3  chr3_100464297     AAsi    A    G        1      2        2 
   3  chr3_100464297     AKia    A    G        0      0        2 
   3  chr3_100464297     AOna    A    G        0      0        2 
   3  chr3_100464297     ASom    A    G        1      2        2 
   3  chr3_100464297     HCab    A    G        0      0        2 
   3  chr3_100464297     HPrz    A    G        0      0        2 
   3  chr3_100464297     ZBoe    A    G        0      0        2 
   3  chr3_100464297     ZGre    A    G        0      0        2 
   3  chr3_100464297     ZHar    A    G        0      0        2 
   3  chr3_100464297   Sample    A    G        0      0        2 
   3  chr3_100469853     AAsi    T    C        0      0        2 
   3  chr3_100469853     AKia    T    C        1      2        2 
   3  chr3_100469853     AOna    T    C        0      0        2 
   3  chr3_100469853     ASom    T    C        0      0        2 
   3  chr3_100469853     HCab    T    C        0      0        2 
   3  chr3_100469853     HPrz    T    C        0      0        2 
   3  chr3_100469853     ZBoe    T    C        0      0        2 
   3  chr3_100469853     ZGre    T    C        0      0        2 
   3  chr3_100469853     ZHar    T    C        0      0        2 
   3  chr3_100469853   Sample    T    C        0      0        2 
   3  chr3_100471582     AAsi    C    T        0      0        2 
   3  chr3_100471582     AKia    C    T        0      0        2 
   3  chr3_100471582     AOna    C    T        0      0        2 
   3  chr3_100471582     ASom    C    T        0      0        2 
   3  chr3_100471582     HCab    C    T        0      0        2 
   3  chr3_100471582     HPrz    C    T        0      0        2 
   3  chr3_100471582     ZBoe    C    T        0      0        2 
   3  chr3_100471582     ZGre    C    T        0      0        2 
   3  chr3_100471582     ZHar    C    T        1      2        2 
   3  chr3_100471582   Sample    C    T        0      0        2 
   3  chr3_100471593     AAsi    A    C        0      0        2 
   3  chr3_100471593     AKia    A    C        0      0        2 
   3  chr3_100471593     AOna    A    C        0      0        2 
   3  chr3_100471593     ASom    A    C        0      0        2 
   3  chr3_100471593     HCab    A    C        1      2        2 
   3  chr3_100471593     HPrz    A    C        1      2        2 
   3  chr3_100471593     ZBoe    A    C        0      0        2 
   3  chr3_100471593     ZGre    A    C        0      0        2 
   3  chr3_100471593     ZHar    A    C        0      0        2 
   3  chr3_100471593   Sample    A    C        0      0        2 
   3  chr3_100471869     AAsi    T    C        0      0        2 
   3  chr3_100471869     AKia    T    C        0      0        2 
   3  chr3_100471869     AOna    T    C        0      0        2 
   3  chr3_100471869     ASom    T    C        0      0        2 
   3  chr3_100471869     HCab    T    C        1      2        2 
   3  chr3_100471869     HPrz    T    C        1      2        2 
   3  chr3_100471869     ZBoe    T    C        0      0        2 
   3  chr3_100471869     ZGre    T    C        0      0        2 
   3  chr3_100471869     ZHar    T    C        0      0        2 
   3  chr3_100471869   Sample    T    C        0      0        2 
   3  chr3_100473164     AAsi    T    G        0      0        2 
   3  chr3_100473164     AKia    T    G        0      0        2 
   3  chr3_100473164     AOna    T    G        0      0        2 
   3  chr3_100473164     ASom    T    G        0      0        2 
   3  chr3_100473164     HCab    T    G        0      0        2 
   3  chr3_100473164     HPrz    T    G        0      0        2 
   3  chr3_100473164     ZBoe    T    G        1      2        2 
   3  chr3_100473164     ZGre    T    G        0      0        2 
   3  chr3_100473164     ZHar    T    G        0      0        2 
   3  chr3_100473164   Sample    T    G        0      0        2 
   3  chr3_100476370     AAsi    C    A        0      0        2 
   3  chr3_100476370     AKia    C    A        0      0        2 
   3  chr3_100476370     AOna    C    A        0      0        2 
   3  chr3_100476370     ASom    C    A        0      0        2 
   3  chr3_100476370     HCab    C    A        0      0        2 
   3  chr3_100476370     HPrz    C    A        0      0        2 
   3  chr3_100476370     ZBoe    C    A        0      0        2 
   3  chr3_100476370     ZGre    C    A        0      0        2 
   3  chr3_100476370     ZHar    C    A        1      2        2 
   3  chr3_100476370   Sample    C    A        0      0        2 
   3  chr3_100476651     AAsi    C    T        0      0        2 
   3  chr3_100476651     AKia    C    T        1      2        2 
   3  chr3_100476651     AOna    C    T        0      0        2 
   3  chr3_100476651     ASom    C    T        0      0        2 
   3  chr3_100476651     HCab    C    T        0      0        2 
   3  chr3_100476651     HPrz    C    T        0      0        2 
   3  chr3_100476651     ZBoe    C    T        0      0        2 
   3  chr3_100476651     ZGre    C    T        0      0        2 
   3  chr3_100476651     ZHar    C    T        0      0        2 
   3  chr3_100476651   Sample    C    T        0      0        2 
   3  chr3_100477674     AAsi    C    A        0      0        2 
   3  chr3_100477674     AKia    C    A        0      0        2 
   3  chr3_100477674     AOna    C    A        1      2        2 
   3  chr3_100477674     ASom    C    A        0      0        2 
   3  chr3_100477674     HCab    C    A        0      0        2 
   3  chr3_100477674     HPrz    C    A        0      0        2 
   3  chr3_100477674     ZBoe    C    A        0      0        2 
   3  chr3_100477674     ZGre    C    A        0      0        2 
   3  chr3_100477674     ZHar    C    A        0      0        2 
   3  chr3_100477674   Sample    C    A        0      0        2 
   3  chr3_100482455     AAsi    T    C        0      0        2 
   3  chr3_100482455     AKia    T    C        1      2        2 
   3  chr3_100482455     AOna    T    C        0      0        2 
   3  chr3_100482455     ASom    T    C        0      0        2 
   3  chr3_100482455     HCab    T    C        0      0        2 
   3  chr3_100482455     HPrz    T    C        0      0        2 
   3  chr3_100482455     ZBoe    T    C        0      0        2 
   3  chr3_100482455     ZGre    T    C        0      0        2 
   3  chr3_100482455     ZHar    T    C        0      0        2 
   3  chr3_100482455   Sample    T    C        1      2        2 
   3  chr3_100488672     AAsi    T    C        0      0        2 
   3  chr3_100488672     AKia    T    C        0      0        2 
   3  chr3_100488672     AOna    T    C        0      0        2 
   3  chr3_100488672     ASom    T    C        0      0        2 
   3  chr3_100488672     HCab    T    C        0      0        2 
   3  chr3_100488672     HPrz    T    C        0      0        2 
   3  chr3_100488672     ZBoe    T    C        0      0        2 
   3  chr3_100488672     ZGre    T    C        0      0        2 
   3  chr3_100488672     ZHar    T    C        1      2        2 
   3  chr3_100488672   Sample    T    C        0      0        2 
   3  chr3_100494812     AAsi    A    G        0      0        2 
   3  chr3_100494812     AKia    A    G        0      0        2 
   3  chr3_100494812     AOna    A    G        0      0        2 
   3  chr3_100494812     ASom    A    G        0      0        2 
   3  chr3_100494812     HCab    A    G        0      0        2 
   3  chr3_100494812     HPrz    A    G        0      0        2 
   3  chr3_100494812     ZBoe    A    G      0.5      1        2 
   3  chr3_100494812     ZGre    A    G        0      0        2 
   3  chr3_100494812     ZHar    A    G        0      0        2 
   3  chr3_100494812   Sample    A    G        0      0        2 
   3  chr3_100497529     AAsi    C    T        0      0        2 
   3  chr3_100497529     AKia    C    T        0      0        2 
   3  chr3_100497529     AOna    C    T        1      2        2 
   3  chr3_100497529     ASom    C    T        0      0        2 
   3  chr3_100497529     HCab    C    T        0      0        2 
   3  chr3_100497529     HPrz    C    T        0      0        2 
   3  chr3_100497529     ZBoe    C    T        0      0        2 
   3  chr3_100497529     ZGre    C    T        0      0        2 
   3  chr3_100497529     ZHar    C    T        0      0        2 
   3  chr3_100497529   Sample    C    T        0      0        2 
   3  chr3_100505802     AAsi    A    T        0      0        2 
   3  chr3_100505802     AKia    A    T        0      0        2 
   3  chr3_100505802     AOna    A    T        0      0        2 
   3  chr3_100505802     ASom    A    T        0      0        2 
   3  chr3_100505802     HCab    A    T        1      2        2 
   3  chr3_100505802     HPrz    A    T        1      2        2 
   3  chr3_100505802     ZBoe    A    T        0      0        2 
   3  chr3_100505802     ZGre    A    T        0      0        2 
   3  chr3_100505802     ZHar    A    T        0      0        2 
   3  chr3_100505802   Sample    A    T        1      2        2 
   3  chr3_100511689     AAsi    A    T        0      0        2 
   3  chr3_100511689     AKia    A    T        0      0        2 
   3  chr3_100511689     AOna    A    T        0      0        2 
   3  chr3_100511689     ASom    A    T        0      0        2 
   3  chr3_100511689     HCab    A    T        0      0        2 
   3  chr3_100511689     HPrz    A    T        0      0        2 
   3  chr3_100511689     ZBoe    A    T        0      0        2 
   3  chr3_100511689     ZGre    A    T        0      0        2 
   3  chr3_100511689     ZHar    A    T        1      2        2 
   3  chr3_100511689   Sample    A    T        0      0        2 
   3  chr3_100511987     AAsi    C    G        0      0        2 
   3  chr3_100511987     AKia    C    G        0      0        2 
   3  chr3_100511987     AOna    C    G        0      0        2 
   3  chr3_100511987     ASom    C    G        0      0        2 
   3  chr3_100511987     HCab    C    G        0      0        2 
   3  chr3_100511987     HPrz    C    G        0      0        2 
   3  chr3_100511987     ZBoe    C    G        0      0        2 
   3  chr3_100511987     ZGre    C    G        0      0        2 
   3  chr3_100511987     ZHar    C    G        1      2        2 
   3  chr3_100511987   Sample    C    G        0      0        2 
   3  chr3_100523382     AAsi    T    C        0      0        2 
   3  chr3_100523382     AKia    T    C        0      0        2 
   3  chr3_100523382     AOna    T    C        0      0        2 
   3  chr3_100523382     ASom    T    C        0      0        2 
   3  chr3_100523382     HCab    T    C        0      0        2 
   3  chr3_100523382     HPrz    T    C        0      0        2 
   3  chr3_100523382     ZBoe    T    C      0.5      1        2 
   3  chr3_100523382     ZGre    T    C        0      0        2 
   3  chr3_100523382     ZHar    T    C        0      0        2 
   3  chr3_100523382   Sample    T    C        0      0        2 
   3  chr3_100525187     AAsi    G    T        0      0        2 
   3  chr3_100525187     AKia    G    T      0.5      1        2 
   3  chr3_100525187     AOna    G    T        1      2        2 
   3  chr3_100525187     ASom    G    T        0      0        2 
   3  chr3_100525187     HCab    G    T        0      0        2 
   3  chr3_100525187     HPrz    G    T        0      0        2 
   3  chr3_100525187     ZBoe    G    T        0      0        2 
   3  chr3_100525187     ZGre    G    T        0      0        2 
   3  chr3_100525187     ZHar    G    T        0      0        2 
   3  chr3_100525187   Sample    G    T        0      0        2 
   3  chr3_100540851     AAsi    T    C        0      0        2 
   3  chr3_100540851     AKia    T    C        1      2        2 
   3  chr3_100540851     AOna    T    C        1      2        2 
   3  chr3_100540851     ASom    T    C        0      0        2 
   3  chr3_100540851     HCab    T    C        0      0        2 
   3  chr3_100540851     HPrz    T    C        0      0        2 
   3  chr3_100540851     ZBoe    T    C        0      0        2 
   3  chr3_100540851     ZGre    T    C        0      0        2 
   3  chr3_100540851     ZHar    T    C        0      0        2 
   3  chr3_100540851   Sample    T    C        0      0        2 
   3  chr3_100542218     AAsi    A    G      0.5      1        2 
   3  chr3_100542218     AKia    A    G        0      0        2 
   3  chr3_100542218     AOna    A    G        0      0        2 
   3  chr3_100542218     ASom    A    G        0      0        2 
   3  chr3_100542218     HCab    A    G        0      0        2 
   3  chr3_100542218     HPrz    A    G        0      0        2 
   3  chr3_100542218     ZBoe    A    G        1      2        2 
   3  chr3_100542218     ZGre    A    G        1      2        2 
   3  chr3_100542218     ZHar    A    G        1      2        2 
   3  chr3_100542218   Sample    A    G        0      0        2 
   3  chr3_100545612     AAsi    T    C        0      0        2 
   3  chr3_100545612     AKia    T    C        0      0        2 
   3  chr3_100545612     AOna    T    C        0      0        2 
   3  chr3_100545612     ASom    T    C        0      0        2 
   3  chr3_100545612     HCab    T    C        1      2        2 
   3  chr3_100545612     HPrz    T    C        1      2        2 
   3  chr3_100545612     ZBoe    T    C        0      0        2 
   3  chr3_100545612     ZGre    T    C        0      0        2 
   3  chr3_100545612     ZHar    T    C        0      0        2 
   3  chr3_100545612   Sample    T    C        1      2        2 
   3  chr3_100547611     AAsi    T    G        0      0        2 
   3  chr3_100547611     AKia    T    G        0      0        2 
   3  chr3_100547611     AOna    T    G        0      0        2 
   3  chr3_100547611     ASom    T    G        0      0        2 
   3  chr3_100547611     HCab    T    G        1      2        2 
   3  chr3_100547611     HPrz    T    G      0.5      1        2 
   3  chr3_100547611     ZBoe    T    G        0      0        2 
   3  chr3_100547611     ZGre    T    G        0      0        2 
   3  chr3_100547611     ZHar    T    G        0      0        2 
   3  chr3_100547611   Sample    T    G        0      0        2 
   3  chr3_100547802     AAsi    A    G        0      0        2 
   3  chr3_100547802     AKia    A    G        0      0        2 
   3  chr3_100547802     AOna    A    G        0      0        2 
   3  chr3_100547802     ASom    A    G        0      0        2 
   3  chr3_100547802     HCab    A    G        0      0        2 
   3  chr3_100547802     HPrz    A    G        0      0        2 
   3  chr3_100547802     ZBoe    A    G        0      0        2 
   3  chr3_100547802     ZGre    A    G        0      0        2 
   3  chr3_100547802     ZHar    A    G        1      2        2 
   3  chr3_100547802   Sample    A    G        0      0        2 
   3  chr3_100549970     AAsi    A    T        0      0        2 
   3  chr3_100549970     AKia    A    T        0      0        2 
   3  chr3_100549970     AOna    A    T        0      0        2 
   3  chr3_100549970     ASom    A    T        0      0        2 
   3  chr3_100549970     HCab    A    T        1      2        2 
   3  chr3_100549970     HPrz    A    T        1      2        2 
   3  chr3_100549970     ZBoe    A    T        0      0        2 
   3  chr3_100549970     ZGre    A    T        0      0        2 
   3  chr3_100549970     ZHar    A    T        0      0        2 
   3  chr3_100549970   Sample    A    T        1      2        2 
   3  chr3_100553128     AAsi    T    C        1      2        2 
   3  chr3_100553128     AKia    T    C        0      0        2 
   3  chr3_100553128     AOna    T    C        0      0        2 
   3  chr3_100553128     ASom    T    C        1      2        2 
   3  chr3_100553128     HCab    T    C        0      0        2 
   3  chr3_100553128     HPrz    T    C        0      0        2 
   3  chr3_100553128     ZBoe    T    C        0      0        2 
   3  chr3_100553128     ZGre    T    C        0      0        2 
   3  chr3_100553128     ZHar    T    C        0      0        2 
   3  chr3_100553128   Sample    T    C        0      0        2 
   3  chr3_100553393     AAsi    T    C        1      2        2 
   3  chr3_100553393     AKia    T    C        0      0        2 
   3  chr3_100553393     AOna    T    C        0      0        2 
   3  chr3_100553393     ASom    T    C        1      2        2 
   3  chr3_100553393     HCab    T    C        0      0        2 
   3  chr3_100553393     HPrz    T    C        0      0        2 
   3  chr3_100553393     ZBoe    T    C        0      0        2 
   3  chr3_100553393     ZGre    T    C        0      0        2 
   3  chr3_100553393     ZHar    T    C        0      0        2 
   3  chr3_100553393   Sample    T    C        0      0        2 
   3  chr3_100555603     AAsi    G    C        0      0        2 
   3  chr3_100555603     AKia    G    C        0      0        2 
   3  chr3_100555603     AOna    G    C        0      0        2 
   3  chr3_100555603     ASom    G    C        0      0        2 
   3  chr3_100555603     HCab    G    C        1      2        2 
   3  chr3_100555603     HPrz    G    C        1      2        2 
   3  chr3_100555603     ZBoe    G    C        0      0        2 
   3  chr3_100555603     ZGre    G    C        0      0        2 
   3  chr3_100555603     ZHar    G    C        0      0        2 
   3  chr3_100555603   Sample    G    C        1      2        2 
   3  chr3_100557311     AAsi    G    A        0      0        2 
   3  chr3_100557311     AKia    G    A        1      2        2 
   3  chr3_100557311     AOna    G    A        0      0        2 
   3  chr3_100557311     ASom    G    A        0      0        2 
   3  chr3_100557311     HCab    G    A        0      0        2 
   3  chr3_100557311     HPrz    G    A        0      0        2 
   3  chr3_100557311     ZBoe    G    A        0      0        2 
   3  chr3_100557311     ZGre    G    A        0      0        2 
   3  chr3_100557311     ZHar    G    A        0      0        2 
   3  chr3_100557311   Sample    G    A        0      0        2 
   3  chr3_100563317     AAsi    A    T        0      0        2 
   3  chr3_100563317     AKia    A    T        0      0        2 
   3  chr3_100563317     AOna    A    T        0      0        2 
   3  chr3_100563317     ASom    A    T        0      0        2 
   3  chr3_100563317     HCab    A    T        0      0        2 
   3  chr3_100563317     HPrz    A    T        0      0        2 
   3  chr3_100563317     ZBoe    A    T        0      0        2 
   3  chr3_100563317     ZGre    A    T        1      2        2 
   3  chr3_100563317     ZHar    A    T        0      0        2 
   3  chr3_100563317   Sample    A    T        0      0        2 
   3  chr3_100564500     AAsi    C    G        0      0        2 
   3  chr3_100564500     AKia    C    G        0      0        2 
   3  chr3_100564500     AOna    C    G        0      0        2 
   3  chr3_100564500     ASom    C    G        0      0        2 
   3  chr3_100564500     HCab    C    G        0      0        2 
   3  chr3_100564500     HPrz    C    G        0      0        2 
   3  chr3_100564500     ZBoe    C    G      0.5      1        2 
   3  chr3_100564500     ZGre    C    G        0      0        2 
   3  chr3_100564500     ZHar    C    G        0      0        2 
   3  chr3_100564500   Sample    C    G        0      0        2 
   3  chr3_100565115     AAsi    A    G        0      0        2 
   3  chr3_100565115     AKia    A    G        0      0        2 
   3  chr3_100565115     AOna    A    G        0      0        2 
   3  chr3_100565115     ASom    A    G        0      0        2 
   3  chr3_100565115     HCab    A    G        0      0        2 
   3  chr3_100565115     HPrz    A    G        0      0        2 
   3  chr3_100565115     ZBoe    A    G        0      0        2 
   3  chr3_100565115     ZGre    A    G        0      0        2 
   3  chr3_100565115     ZHar    A    G      0.5      1        2 
   3  chr3_100565115   Sample    A    G        0      0        2 
   3  chr3_100570348     AAsi    G    A        0      0        2 
   3  chr3_100570348     AKia    G    A        0      0        2 
   3  chr3_100570348     AOna    G    A        0      0        2 
   3  chr3_100570348     ASom    G    A        0      0        2 
   3  chr3_100570348     HCab    G    A        1      2        2 
   3  chr3_100570348     HPrz    G    A      0.5      1        2 
   3  chr3_100570348     ZBoe    G    A        0      0        2 
   3  chr3_100570348     ZGre    G    A        0      0        2 
   3  chr3_100570348     ZHar    G    A        0      0        2 
   3  chr3_100570348   Sample    G    A        1      2        2 
   3  chr3_100571037     AAsi    C    T        0      0        2 
   3  chr3_100571037     AKia    C    T        0      0        2 
   3  chr3_100571037     AOna    C    T        0      0        2 
   3  chr3_100571037     ASom    C    T        0      0        2 
   3  chr3_100571037     HCab    C    T        1      2        2 
   3  chr3_100571037     HPrz    C    T        1      2        2 
   3  chr3_100571037     ZBoe    C    T        0      0        2 
   3  chr3_100571037     ZGre    C    T        0      0        2 
   3  chr3_100571037     ZHar    C    T        0      0        2 
   3  chr3_100571037   Sample    C    T        1      2        2 
   3  chr3_100577057     AAsi    G    A        0      0        2 
   3  chr3_100577057     AKia    G    A      0.5      1        2 
   3  chr3_100577057     AOna    G    A        0      0        2 
   3  chr3_100577057     ASom    G    A        0      0        2 
   3  chr3_100577057     HCab    G    A        0      0        2 
   3  chr3_100577057     HPrz    G    A        0      0        2 
   3  chr3_100577057     ZBoe    G    A        0      0        2 
   3  chr3_100577057     ZGre    G    A        0      0        2 
   3  chr3_100577057     ZHar    G    A        0      0        2 
   3  chr3_100577057   Sample    G    A        0      0        2 
   3  chr3_100578732     AAsi    T    C        0      0        2 
   3  chr3_100578732     AKia    T    C        1      2        2 
   3  chr3_100578732     AOna    T    C        0      0        2 
   3  chr3_100578732     ASom    T    C        0      0        2 
   3  chr3_100578732     HCab    T    C        0      0        2 
   3  chr3_100578732     HPrz    T    C        0      0        2 
   3  chr3_100578732     ZBoe    T    C        0      0        2 
   3  chr3_100578732     ZGre    T    C        0      0        2 
   3  chr3_100578732     ZHar    T    C        0      0        2 
   3  chr3_100578732   Sample    T    C        0      0        2 
   3  chr3_100587563     AAsi    C    T        0      0        2 
   3  chr3_100587563     AKia    C    T        1      2        2 
   3  chr3_100587563     AOna    C    T        1      2        2 
   3  chr3_100587563     ASom    C    T        0      0        2 
   3  chr3_100587563     HCab    C    T        0      0        2 
   3  chr3_100587563     HPrz    C    T        0      0        2 
   3  chr3_100587563     ZBoe    C    T        0      0        2 
   3  chr3_100587563     ZGre    C    T        0      0        2 
   3  chr3_100587563     ZHar    C    T        0      0        2 
   3  chr3_100587563   Sample    C    T        0      0        2 
   3  chr3_100591963     AAsi    G    A        0      0        2 
   3  chr3_100591963     AKia    G    A        0      0        2 
   3  chr3_100591963     AOna    G    A        0      0        2 
   3  chr3_100591963     ASom    G    A        0      0        2 
   3  chr3_100591963     HCab    G    A        0      0        2 
   3  chr3_100591963     HPrz    G    A        0      0        2 
   3  chr3_100591963     ZBoe    G    A        0      0        2 
   3  chr3_100591963     ZGre    G    A        1      2        2 
   3  chr3_100591963     ZHar    G    A        0      0        2 
   3  chr3_100591963   Sample    G    A        0      0        2 
   3  chr3_100594266     AAsi    A    C        0      0        2 
   3  chr3_100594266     AKia    A    C        0      0        2 
   3  chr3_100594266     AOna    A    C        0      0        2 
   3  chr3_100594266     ASom    A    C        0      0        2 
   3  chr3_100594266     HCab    A    C        0      0        2 
   3  chr3_100594266     HPrz    A    C        0      0        2 
   3  chr3_100594266     ZBoe    A    C        0      0        2 
   3  chr3_100594266     ZGre    A    C        1      2        2 
   3  chr3_100594266     ZHar    A    C        0      0        2 
   3  chr3_100594266   Sample    A    C        0      0        2 
   3  chr3_100598297     AAsi    A    G        0      0        2 
   3  chr3_100598297     AKia    A    G        0      0        2 
   3  chr3_100598297     AOna    A    G        1      2        2 
   3  chr3_100598297     ASom    A    G        0      0        2 
   3  chr3_100598297     HCab    A    G        0      0        2 
   3  chr3_100598297     HPrz    A    G        0      0        2 
   3  chr3_100598297     ZBoe    A    G        0      0        2 
   3  chr3_100598297     ZGre    A    G        0      0        2 
   3  chr3_100598297     ZHar    A    G        0      0        2 
   3  chr3_100598297   Sample    A    G        0      0        2 
   3  chr3_100613759     AAsi    G    A        0      0        2 
   3  chr3_100613759     AKia    G    A        0      0        2 
   3  chr3_100613759     AOna    G    A        0      0        2 
   3  chr3_100613759     ASom    G    A        0      0        2 
   3  chr3_100613759     HCab    G    A        0      0        2 
   3  chr3_100613759     HPrz    G    A        0      0        2 
   3  chr3_100613759     ZBoe    G    A        0      0        2 
   3  chr3_100613759     ZGre    G    A        0      0        2 
   3  chr3_100613759     ZHar    G    A        1      2        2 
   3  chr3_100613759   Sample    G    A        0      0        2 
   3  chr3_100614762     AAsi    G    C      0.5      1        2 
   3  chr3_100614762     AKia    G    C        0      0        2 
   3  chr3_100614762     AOna    G    C        0      0        2 
   3  chr3_100614762     ASom    G    C        1      2        2 
   3  chr3_100614762     HCab    G    C        0      0        2 
   3  chr3_100614762     HPrz    G    C        0      0        2 
   3  chr3_100614762     ZBoe    G    C        0      0        2 
   3  chr3_100614762     ZGre    G    C        0      0        2 
   3  chr3_100614762     ZHar    G    C        0      0        2 
   3  chr3_100614762   Sample    G    C        0      0        2 
   3  chr3_100616621     AAsi    G    A        0      0        2 
   3  chr3_100616621     AKia    G    A        0      0        2 
   3  chr3_100616621     AOna    G    A        0      0        2 
   3  chr3_100616621     ASom    G    A        0      0        2 
   3  chr3_100616621     HCab    G    A        1      2        2 
   3  chr3_100616621     HPrz    G    A        1      2        2 
   3  chr3_100616621     ZBoe    G    A        0      0        2 
   3  chr3_100616621     ZGre    G    A        0      0        2 
   3  chr3_100616621     ZHar    G    A        0      0        2 
   3  chr3_100616621   Sample    G    A        1      2        2 
   3  chr3_100617546     AAsi    C    T      0.5      1        2 
   3  chr3_100617546     AKia    C    T        0      0        2 
   3  chr3_100617546     AOna    C    T        0      0        2 
   3  chr3_100617546     ASom    C    T        0      0        2 
   3  chr3_100617546     HCab    C    T        0      0        2 
   3  chr3_100617546     HPrz    C    T        0      0        2 
   3  chr3_100617546     ZBoe    C    T        0      0        2 
   3  chr3_100617546     ZGre    C    T        0      0        2 
   3  chr3_100617546     ZHar    C    T        0      0        2 
   3  chr3_100617546   Sample    C    T        0      0        2 
   3  chr3_100621360     AAsi    A    G        0      0        2 
   3  chr3_100621360     AKia    A    G        0      0        2 
   3  chr3_100621360     AOna    A    G        0      0        2 
   3  chr3_100621360     ASom    A    G        0      0        2 
   3  chr3_100621360     HCab    A    G        1      2        2 
   3  chr3_100621360     HPrz    A    G        1      2        2 
   3  chr3_100621360     ZBoe    A    G        0      0        2 
   3  chr3_100621360     ZGre    A    G        0      0        2 
   3  chr3_100621360     ZHar    A    G        0      0        2 
   3  chr3_100621360   Sample    A    G        1      2        2 
   3  chr3_100625480     AAsi    G    A        0      0        2 
   3  chr3_100625480     AKia    G    A        0      0        2 
   3  chr3_100625480     AOna    G    A        0      0        2 
   3  chr3_100625480     ASom    G    A        0      0        2 
   3  chr3_100625480     HCab    G    A        0      0        2 
   3  chr3_100625480     HPrz    G    A        0      0        2 
   3  chr3_100625480     ZBoe    G    A        1      2        2 
   3  chr3_100625480     ZGre    G    A        1      2        2 
   3  chr3_100625480     ZHar    G    A        1      2        2 
   3  chr3_100625480   Sample    G    A        0      0        2 
   3  chr3_100628471     AAsi    T    C        0      0        2 
   3  chr3_100628471     AKia    T    C        0      0        2 
   3  chr3_100628471     AOna    T    C        0      0        2 
   3  chr3_100628471     ASom    T    C        0      0        2 
   3  chr3_100628471     HCab    T    C        0      0        2 
   3  chr3_100628471     HPrz    T    C        0      0        2 
   3  chr3_100628471     ZBoe    T    C        0      0        2 
   3  chr3_100628471     ZGre    T    C        0      0        2 
   3  chr3_100628471     ZHar    T    C        1      2        2 
   3  chr3_100628471   Sample    T    C        0      0        2 
   3  chr3_100630019     AAsi    G    C        0      0        2 
   3  chr3_100630019     AKia    G    C        0      0        2 
   3  chr3_100630019     AOna    G    C        0      0        2 
   3  chr3_100630019     ASom    G    C        0      0        2 
   3  chr3_100630019     HCab    G    C        0      0        2 
   3  chr3_100630019     HPrz    G    C        0      0        2 
   3  chr3_100630019     ZBoe    G    C        0      0        2 
   3  chr3_100630019     ZGre    G    C        0      0        2 
   3  chr3_100630019     ZHar    G    C        1      2        2 
   3  chr3_100630019   Sample    G    C        0      0        2 
   3  chr3_100641640     AAsi    A    G        0      0        2 
   3  chr3_100641640     AKia    A    G        0      0        2 
   3  chr3_100641640     AOna    A    G        1      2        2 
   3  chr3_100641640     ASom    A    G        0      0        2 
   3  chr3_100641640     HCab    A    G        0      0        2 
   3  chr3_100641640     HPrz    A    G        0      0        2 
   3  chr3_100641640     ZBoe    A    G        0      0        2 
   3  chr3_100641640     ZGre    A    G        0      0        2 
   3  chr3_100641640     ZHar    A    G        0      0        2 
   3  chr3_100641640   Sample    A    G        0      0        2 
   3  chr3_100649074     AAsi    G    A        0      0        2 
   3  chr3_100649074     AKia    G    A        0      0        2 
   3  chr3_100649074     AOna    G    A        0      0        2 
   3  chr3_100649074     ASom    G    A        0      0        2 
   3  chr3_100649074     HCab    G    A      0.5      1        2 
   3  chr3_100649074     HPrz    G    A        0      0        2 
   3  chr3_100649074     ZBoe    G    A        0      0        2 
   3  chr3_100649074     ZGre    G    A        0      0        2 
   3  chr3_100649074     ZHar    G    A        0      0        2 
   3  chr3_100649074   Sample    G    A        1      2        2 
   3  chr3_100651439     AAsi    A    C        0      0        2 
   3  chr3_100651439     AKia    A    C        0      0        2 
   3  chr3_100651439     AOna    A    C        0      0        2 
   3  chr3_100651439     ASom    A    C        0      0        2 
   3  chr3_100651439     HCab    A    C        0      0        2 
   3  chr3_100651439     HPrz    A    C        0      0        2 
   3  chr3_100651439     ZBoe    A    C        0      0        2 
   3  chr3_100651439     ZGre    A    C        1      2        2 
   3  chr3_100651439     ZHar    A    C        0      0        2 
   3  chr3_100651439   Sample    A    C        0      0        2 
   3  chr3_100653156     AAsi    T    C        0      0        2 
   3  chr3_100653156     AKia    T    C        0      0        2 
   3  chr3_100653156     AOna    T    C        0      0        2 
   3  chr3_100653156     ASom    T    C        0      0        2 
   3  chr3_100653156     HCab    T    C        0      0        2 
   3  chr3_100653156     HPrz    T    C        0      0        2 
   3  chr3_100653156     ZBoe    T    C      0.5      1        2 
   3  chr3_100653156     ZGre    T    C        0      0        2 
   3  chr3_100653156     ZHar    T    C        0      0        2 
   3  chr3_100653156   Sample    T    C        0      0        2 
   3  chr3_100655482     AAsi    T    G        1      2        2 
   3  chr3_100655482     AKia    T    G        0      0        2 
   3  chr3_100655482     AOna    T    G        0      0        2 
   3  chr3_100655482     ASom    T    G        1      2        2 
   3  chr3_100655482     HCab    T    G        0      0        2 
   3  chr3_100655482     HPrz    T    G        0      0        2 
   3  chr3_100655482     ZBoe    T    G        0      0        2 
   3  chr3_100655482     ZGre    T    G        0      0        2 
   3  chr3_100655482     ZHar    T    G        0      0        2 
   3  chr3_100655482   Sample    T    G        0      0        2 
   3  chr3_100659812     AAsi    T    C        0      0        2 
   3  chr3_100659812     AKia    T    C        0      0        2 
   3  chr3_100659812     AOna    T    C        0      0        2 
   3  chr3_100659812     ASom    T    C        0      0        2 
   3  chr3_100659812     HCab    T    C        1      2        2 
   3  chr3_100659812     HPrz    T    C        1      2        2 
   3  chr3_100659812     ZBoe    T    C        0      0        2 
   3  chr3_100659812     ZGre    T    C        0      0        2 
   3  chr3_100659812     ZHar    T    C        0      0        2 
   3  chr3_100659812   Sample    T    C        1      2        2 
   3  chr3_100663229     AAsi    C    A        0      0        2 
   3  chr3_100663229     AKia    C    A        0      0        2 
   3  chr3_100663229     AOna    C    A        0      0        2 
   3  chr3_100663229     ASom    C    A        0      0        2 
   3  chr3_100663229     HCab    C    A        1      2        2 
   3  chr3_100663229     HPrz    C    A        1      2        2 
   3  chr3_100663229     ZBoe    C    A        0      0        2 
   3  chr3_100663229     ZGre    C    A        0      0        2 
   3  chr3_100663229     ZHar    C    A        0      0        2 
   3  chr3_100663229   Sample    C    A        1      2        2 
   3  chr3_100665041     AAsi    T    C        0      0        2 
   3  chr3_100665041     AKia    T    C        0      0        2 
   3  chr3_100665041     AOna    T    C        0      0        2 
   3  chr3_100665041     ASom    T    C        0      0        2 
   3  chr3_100665041     HCab    T    C      0.5      1        2 
   3  chr3_100665041     HPrz    T    C        0      0        2 
   3  chr3_100665041     ZBoe    T    C        0      0        2 
   3  chr3_100665041     ZGre    T    C        0      0        2 
   3  chr3_100665041     ZHar    T    C        0      0        2 
   3  chr3_100665041   Sample    T    C        0      0        2 
   3  chr3_100675763     AAsi    A    G        0      0        2 
   3  chr3_100675763     AKia    A    G        1      2        2 
   3  chr3_100675763     AOna    A    G        1      2        2 
   3  chr3_100675763     ASom    A    G        0      0        2 
   3  chr3_100675763     HCab    A    G        0      0        2 
   3  chr3_100675763     HPrz    A    G        0      0        2 
   3  chr3_100675763     ZBoe    A    G        0      0        2 
   3  chr3_100675763     ZGre    A    G        0      0        2 
   3  chr3_100675763     ZHar    A    G        0      0        2 
   3  chr3_100675763   Sample    A    G        0      0        2 
   3  chr3_100693302     AAsi    A    G        0      0        2 
   3  chr3_100693302     AKia    A    G      0.5      1        2 
   3  chr3_100693302     AOna    A    G        0      0        2 
   3  chr3_100693302     ASom    A    G        0      0        2 
   3  chr3_100693302     HCab    A    G        0      0        2 
   3  chr3_100693302     HPrz    A    G        0      0        2 
   3  chr3_100693302     ZBoe    A    G        0      0        2 
   3  chr3_100693302     ZGre    A    G        0      0        2 
   3  chr3_100693302     ZHar    A    G        0      0        2 
   3  chr3_100693302   Sample    A    G        0      0        2 
   3  chr3_100698034     AAsi    T    C        0      0        2 
   3  chr3_100698034     AKia    T    C        0      0        2 
   3  chr3_100698034     AOna    T    C        0      0        2 
   3  chr3_100698034     ASom    T    C        0      0        2 
   3  chr3_100698034     HCab    T    C        1      2        2 
   3  chr3_100698034     HPrz    T    C        1      2        2 
   3  chr3_100698034     ZBoe    T    C        0      0        2 
   3  chr3_100698034     ZGre    T    C        0      0        2 
   3  chr3_100698034     ZHar    T    C        0      0        2 
   3  chr3_100698034   Sample    T    C        1      2        2 
   3  chr3_100703378     AAsi    G    C        0      0        2 
   3  chr3_100703378     AKia    G    C        0      0        2 
   3  chr3_100703378     AOna    G    C        0      0        2 
   3  chr3_100703378     ASom    G    C        0      0        2 
   3  chr3_100703378     HCab    G    C        1      2        2 
   3  chr3_100703378     HPrz    G    C        1      2        2 
   3  chr3_100703378     ZBoe    G    C        0      0        2 
   3  chr3_100703378     ZGre    G    C        0      0        2 
   3  chr3_100703378     ZHar    G    C        0      0        2 
   3  chr3_100703378   Sample    G    C        1      2        2 
   3  chr3_100713587     AAsi    G    A        0      0        2 
   3  chr3_100713587     AKia    G    A        0      0        2 
   3  chr3_100713587     AOna    G    A        0      0        2 
   3  chr3_100713587     ASom    G    A        0      0        2 
   3  chr3_100713587     HCab    G    A      0.5      1        2 
   3  chr3_100713587     HPrz    G    A        0      0        2 
   3  chr3_100713587     ZBoe    G    A        0      0        2 
   3  chr3_100713587     ZGre    G    A        0      0        2 
   3  chr3_100713587     ZHar    G    A        0      0        2 
   3  chr3_100713587   Sample    G    A        0      0        2 
   3  chr3_100718206     AAsi    A    G        0      0        2 
   3  chr3_100718206     AKia    A    G        0      0        2 
   3  chr3_100718206     AOna    A    G        0      0        2 
   3  chr3_100718206     ASom    A    G        0      0        2 
   3  chr3_100718206     HCab    A    G        1      2        2 
   3  chr3_100718206     HPrz    A    G        1      2        2 
   3  chr3_100718206     ZBoe    A    G        0      0        2 
   3  chr3_100718206     ZGre    A    G        0      0        2 
   3  chr3_100718206     ZHar    A    G        0      0        2 
   3  chr3_100718206   Sample    A    G        1      2        2 
   3  chr3_100726694     AAsi    C    T        0      0        2 
   3  chr3_100726694     AKia    C    T        0      0        2 
   3  chr3_100726694     AOna    C    T        0      0        2 
   3  chr3_100726694     ASom    C    T        0      0        2 
   3  chr3_100726694     HCab    C    T        1      2        2 
   3  chr3_100726694     HPrz    C    T        1      2        2 
   3  chr3_100726694     ZBoe    C    T        0      0        2 
   3  chr3_100726694     ZGre    C    T        0      0        2 
   3  chr3_100726694     ZHar    C    T        0      0        2 
   3  chr3_100726694   Sample    C    T        1      2        2 
   3  chr3_100731838     AAsi    T    C        0      0        2 
   3  chr3_100731838     AKia    T    C        0      0        2 
   3  chr3_100731838     AOna    T    C        0      0        2 
   3  chr3_100731838     ASom    T    C        0      0        2 
   3  chr3_100731838     HCab    T    C        1      2        2 
   3  chr3_100731838     HPrz    T    C        1      2        2 
   3  chr3_100731838     ZBoe    T    C        0      0        2 
   3  chr3_100731838     ZGre    T    C        0      0        2 
   3  chr3_100731838     ZHar    T    C        0      0        2 
   3  chr3_100731838   Sample    T    C        1      2        2 
   3  chr3_100749431     AAsi    T    C        0      0        2 
   3  chr3_100749431     AKia    T    C        0      0        2 
   3  chr3_100749431     AOna    T    C        0      0        2 
   3  chr3_100749431     ASom    T    C        0      0        2 
   3  chr3_100749431     HCab    T    C        1      2        2 
   3  chr3_100749431     HPrz    T    C        1      2        2 
   3  chr3_100749431     ZBoe    T    C        0      0        2 
   3  chr3_100749431     ZGre    T    C        0      0        2 
   3  chr3_100749431     ZHar    T    C        0      0        2 
   3  chr3_100749431   Sample    T    C        1      2        2 
   3  chr3_100766678     AAsi    G    A        0      0        2 
   3  chr3_100766678     AKia    G    A        0      0        2 
   3  chr3_100766678     AOna    G    A        0      0        2 
   3  chr3_100766678     ASom    G    A        0      0        2 
   3  chr3_100766678     HCab    G    A        1      2        2 
   3  chr3_100766678     HPrz    G    A        1      2        2 
   3  chr3_100766678     ZBoe    G    A        0      0        2 
   3  chr3_100766678     ZGre    G    A        0      0        2 
   3  chr3_100766678     ZHar    G    A        0      0        2 
   3  chr3_100766678   Sample    G    A        1      2        2 
   3  chr3_100771166     AAsi    T    C        0      0        2 
   3  chr3_100771166     AKia    T    C        0      0        2 
   3  chr3_100771166     AOna    T    C        0      0        2 
   3  chr3_100771166     ASom    T    C      0.5      1        2 
   3  chr3_100771166     HCab    T    C        0      0        2 
   3  chr3_100771166     HPrz    T    C        0      0        2 
   3  chr3_100771166     ZBoe    T    C        0      0        2 
   3  chr3_100771166     ZGre    T    C        0      0        2 
   3  chr3_100771166     ZHar    T    C        0      0        2 
   3  chr3_100771166   Sample    T    C        0      0        2 
   3  chr3_100775482     AAsi    C    T        0      0        2 
   3  chr3_100775482     AKia    C    T        0      0        2 
   3  chr3_100775482     AOna    C    T        0      0        2 
   3  chr3_100775482     ASom    C    T        0      0        2 
   3  chr3_100775482     HCab    C    T        1      2        2 
   3  chr3_100775482     HPrz    C    T        1      2        2 
   3  chr3_100775482     ZBoe    C    T        0      0        2 
   3  chr3_100775482     ZGre    C    T        0      0        2 
   3  chr3_100775482     ZHar    C    T        0      0        2 
   3  chr3_100775482   Sample    C    T        1      2        2 
   3  chr3_100777139     AAsi    G    A        0      0        2 
   3  chr3_100777139     AKia    G    A        0      0        2 
   3  chr3_100777139     AOna    G    A        0      0        2 
   3  chr3_100777139     ASom    G    A        0      0        2 
   3  chr3_100777139     HCab    G    A        1      2        2 
   3  chr3_100777139     HPrz    G    A        1      2        2 
   3  chr3_100777139     ZBoe    G    A        0      0        2 
   3  chr3_100777139     ZGre    G    A        0      0        2 
   3  chr3_100777139     ZHar    G    A        0      0        2 
   3  chr3_100777139   Sample    G    A        1      2        2 
   3  chr3_100777198     AAsi    C    T        0      0        2 
   3  chr3_100777198     AKia    C    T        0      0        2 
   3  chr3_100777198     AOna    C    T        1      2        2 
   3  chr3_100777198     ASom    C    T        0      0        2 
   3  chr3_100777198     HCab    C    T        0      0        2 
   3  chr3_100777198     HPrz    C    T        0      0        2 
   3  chr3_100777198     ZBoe    C    T        0      0        2 
   3  chr3_100777198     ZGre    C    T        0      0        2 
   3  chr3_100777198     ZHar    C    T        0      0        2 
   3  chr3_100777198   Sample    C    T        0      0        2 
   3  chr3_100790200     AAsi    G    A        0      0        2 
   3  chr3_100790200     AKia    G    A        0      0        2 
   3  chr3_100790200     AOna    G    A        0      0        2 
   3  chr3_100790200     ASom    G    A        0      0        2 
   3  chr3_100790200     HCab    G    A        1      2        2 
   3  chr3_100790200     HPrz    G    A        1      2        2 
   3  chr3_100790200     ZBoe    G    A        0      0        2 
   3  chr3_100790200     ZGre    G    A        0      0        2 
   3  chr3_100790200     ZHar    G    A        0      0        2 
   3  chr3_100790200   Sample    G    A        1      2        2 
   3  chr3_100802059     AAsi    G    A        0      0        2 
   3  chr3_100802059     AKia    G    A        0      0        2 
   3  chr3_100802059     AOna    G    A        0      0        2 
   3  chr3_100802059     ASom    G    A        0      0        2 
   3  chr3_100802059     HCab    G    A        0      0        2 
   3  chr3_100802059     HPrz    G    A        0      0        2 
   3  chr3_100802059     ZBoe    G    A        0      0        2 
   3  chr3_100802059     ZGre    G    A        0      0        2 
   3  chr3_100802059     ZHar    G    A        1      2        2 
   3  chr3_100802059   Sample    G    A        0      0        2 
   3  chr3_100803960     AAsi    G    A        0      0        2 
   3  chr3_100803960     AKia    G    A        0      0        2 
   3  chr3_100803960     AOna    G    A        0      0        2 
   3  chr3_100803960     ASom    G    A        0      0        2 
   3  chr3_100803960     HCab    G    A        1      2        2 
   3  chr3_100803960     HPrz    G    A        1      2        2 
   3  chr3_100803960     ZBoe    G    A        0      0        2 
   3  chr3_100803960     ZGre    G    A        0      0        2 
   3  chr3_100803960     ZHar    G    A        0      0        2 
   3  chr3_100803960   Sample    G    A        1      2        2 
   3  chr3_100804359     AAsi    T    C        0      0        2 
   3  chr3_100804359     AKia    T    C        0      0        2 
   3  chr3_100804359     AOna    T    C        0      0        2 
   3  chr3_100804359     ASom    T    C        0      0        2 
   3  chr3_100804359     HCab    T    C        0      0        2 
   3  chr3_100804359     HPrz    T    C        0      0        2 
   3  chr3_100804359     ZBoe    T    C      0.5      1        2 
   3  chr3_100804359     ZGre    T    C        0      0        2 
   3  chr3_100804359     ZHar    T    C        0      0        2 
   3  chr3_100804359   Sample    T    C        0      0        2 
   3  chr3_100804767     AAsi    T    C        0      0        2 
   3  chr3_100804767     AKia    T    C        0      0        2 
   3  chr3_100804767     AOna    T    C        0      0        2 
   3  chr3_100804767     ASom    T    C        0      0        2 
   3  chr3_100804767     HCab    T    C        0      0        2 
   3  chr3_100804767     HPrz    T    C        0      0        2 
   3  chr3_100804767     ZBoe    T    C        0      0        2 
   3  chr3_100804767     ZGre    T    C      0.5      1        2 
   3  chr3_100804767     ZHar    T    C        0      0        2 
   3  chr3_100804767   Sample    T    C        0      0        2 
   3  chr3_100808523     AAsi    G    A        0      0        2 
   3  chr3_100808523     AKia    G    A        0      0        2 
   3  chr3_100808523     AOna    G    A        0      0        2 
   3  chr3_100808523     ASom    G    A        0      0        2 
   3  chr3_100808523     HCab    G    A      0.5      1        2 
   3  chr3_100808523     HPrz    G    A      0.5      1        2 
   3  chr3_100808523     ZBoe    G    A        0      0        2 
   3  chr3_100808523     ZGre    G    A        0      0        2 
   3  chr3_100808523     ZHar    G    A        0      0        2 
   3  chr3_100808523   Sample    G    A        0      0        2 
   3  chr3_100816250     AAsi    T    C        0      0        2 
   3  chr3_100816250     AKia    T    C        0      0        2 
   3  chr3_100816250     AOna    T    C        0      0        2 
   3  chr3_100816250     ASom    T    C        0      0        2 
   3  chr3_100816250     HCab    T    C      0.5      1        2 
   3  chr3_100816250     HPrz    T    C      0.5      1        2 
   3  chr3_100816250     ZBoe    T    C        0      0        2 
   3  chr3_100816250     ZGre    T    C        0      0        2 
   3  chr3_100816250     ZHar    T    C        0      0        2 
   3  chr3_100816250   Sample    T    C        0      0        2 
   3  chr3_100829049     AAsi    T    G        0      0        2 
   3  chr3_100829049     AKia    T    G        0      0        2 
   3  chr3_100829049     AOna    T    G        0      0        2 
   3  chr3_100829049     ASom    T    G        0      0        2 
   3  chr3_100829049     HCab    T    G        1      2        2 
   3  chr3_100829049     HPrz    T    G        1      2        2 
   3  chr3_100829049     ZBoe    T    G        0      0        2 
   3  chr3_100829049     ZGre    T    G        0      0        2 
   3  chr3_100829049     ZHar    T    G        0      0        2 
   3  chr3_100829049   Sample    T    G        1      2        2 
   3  chr3_100829233     AAsi    G    A        0      0        2 
   3  chr3_100829233     AKia    G    A        0      0        2 
   3  chr3_100829233     AOna    G    A        0      0        2 
   3  chr3_100829233     ASom    G    A        0      0        2 
   3  chr3_100829233     HCab    G    A        1      2        2 
   3  chr3_100829233     HPrz    G    A        1      2        2 
   3  chr3_100829233     ZBoe    G    A        0      0        2 
   3  chr3_100829233     ZGre    G    A        0      0        2 
   3  chr3_100829233     ZHar    G    A        0      0        2 
   3  chr3_100829233   Sample    G    A        1      2        2 
   3  chr3_100829411     AAsi    A    C        0      0        2 
   3  chr3_100829411     AKia    A    C        0      0        2 
   3  chr3_100829411     AOna    A    C        0      0        2 
   3  chr3_100829411     ASom    A    C        0      0        2 
   3  chr3_100829411     HCab    A    C        1      2        2 
   3  chr3_100829411     HPrz    A    C        1      2        2 
   3  chr3_100829411     ZBoe    A    C        0      0        2 
   3  chr3_100829411     ZGre    A    C        0      0        2 
   3  chr3_100829411     ZHar    A    C        0      0        2 
   3  chr3_100829411   Sample    A    C        1      2        2 
   3  chr3_100833223     AAsi    A    G        0      0        2 
   3  chr3_100833223     AKia    A    G        0      0        2 
   3  chr3_100833223     AOna    A    G        0      0        2 
   3  chr3_100833223     ASom    A    G        0      0        2 
   3  chr3_100833223     HCab    A    G        0      0        2 
   3  chr3_100833223     HPrz    A    G        0      0        2 
   3  chr3_100833223     ZBoe    A    G        0      0        2 
   3  chr3_100833223     ZGre    A    G      0.5      1        2 
   3  chr3_100833223     ZHar    A    G        0      0        2 
   3  chr3_100833223   Sample    A    G        0      0        2 
   3  chr3_100835858     AAsi    A    G        0      0        2 
   3  chr3_100835858     AKia    A    G        0      0        2 
   3  chr3_100835858     AOna    A    G        0      0        2 
   3  chr3_100835858     ASom    A    G        0      0        2 
   3  chr3_100835858     HCab    A    G        0      0        2 
   3  chr3_100835858     HPrz    A    G        0      0        2 
   3  chr3_100835858     ZBoe    A    G        0      0        2 
   3  chr3_100835858     ZGre    A    G      0.5      1        2 
   3  chr3_100835858     ZHar    A    G        0      0        2 
   3  chr3_100835858   Sample    A    G        0      0        2 
   3  chr3_100837700     AAsi    C    T        0      0        2 
   3  chr3_100837700     AKia    C    T        0      0        2 
   3  chr3_100837700     AOna    C    T        0      0        2 
   3  chr3_100837700     ASom    C    T        0      0        2 
   3  chr3_100837700     HCab    C    T        1      2        2 
   3  chr3_100837700     HPrz    C    T        1      2        2 
   3  chr3_100837700     ZBoe    C    T        0      0        2 
   3  chr3_100837700     ZGre    C    T        0      0        2 
   3  chr3_100837700     ZHar    C    T        0      0        2 
   3  chr3_100837700   Sample    C    T        1      2        2 
   3  chr3_100842131     AAsi    A    G        0      0        2 
   3  chr3_100842131     AKia    A    G        0      0        2 
   3  chr3_100842131     AOna    A    G        0      0        2 
   3  chr3_100842131     ASom    A    G        0      0        2 
   3  chr3_100842131     HCab    A    G      0.5      1        2 
   3  chr3_100842131     HPrz    A    G      0.5      1        2 
   3  chr3_100842131     ZBoe    A    G        0      0        2 
   3  chr3_100842131     ZGre    A    G        0      0        2 
   3  chr3_100842131     ZHar    A    G        0      0        2 
   3  chr3_100842131   Sample    A    G        0      0        2 
   3  chr3_100842646     AAsi    G    A        0      0        2 
   3  chr3_100842646     AKia    G    A        0      0        2 
   3  chr3_100842646     AOna    G    A        0      0        2 
   3  chr3_100842646     ASom    G    A        0      0        2 
   3  chr3_100842646     HCab    G    A        0      0        2 
   3  chr3_100842646     HPrz    G    A        0      0        2 
   3  chr3_100842646     ZBoe    G    A        0      0        2 
   3  chr3_100842646     ZGre    G    A        1      2        2 
   3  chr3_100842646     ZHar    G    A        0      0        2 
   3  chr3_100842646   Sample    G    A        0      0        2 
   3  chr3_100848173     AAsi    T    A        0      0        2 
   3  chr3_100848173     AKia    T    A        0      0        2 
   3  chr3_100848173     AOna    T    A        0      0        2 
   3  chr3_100848173     ASom    T    A        0      0        2 
   3  chr3_100848173     HCab    T    A        0      0        2 
   3  chr3_100848173     HPrz    T    A        0      0        2 
   3  chr3_100848173     ZBoe    T    A        0      0        2 
   3  chr3_100848173     ZGre    T    A        1      2        2 
   3  chr3_100848173     ZHar    T    A        0      0        2 
   3  chr3_100848173   Sample    T    A        0      0        2 
   3  chr3_100854419     AAsi    G    A        0      0        2 
   3  chr3_100854419     AKia    G    A        0      0        2 
   3  chr3_100854419     AOna    G    A        1      2        2 
   3  chr3_100854419     ASom    G    A        0      0        2 
   3  chr3_100854419     HCab    G    A        0      0        2 
   3  chr3_100854419     HPrz    G    A        0      0        2 
   3  chr3_100854419     ZBoe    G    A        0      0        2 
   3  chr3_100854419     ZGre    G    A        0      0        2 
   3  chr3_100854419     ZHar    G    A        0      0        2 
   3  chr3_100854419   Sample    G    A        0      0        2 
   3  chr3_100860059     AAsi    T    C        0      0        2 
   3  chr3_100860059     AKia    T    C        0      0        2 
   3  chr3_100860059     AOna    T    C        0      0        2 
   3  chr3_100860059     ASom    T    C        0      0        2 
   3  chr3_100860059     HCab    T    C      0.5      1        2 
   3  chr3_100860059     HPrz    T    C      0.5      1        2 
   3  chr3_100860059     ZBoe    T    C        0      0        2 
   3  chr3_100860059     ZGre    T    C        0      0        2 
   3  chr3_100860059     ZHar    T    C        0      0        2 
   3  chr3_100860059   Sample    T    C        0      0        2 
   3  chr3_100876281     AAsi    A    G        0      0        2 
   3  chr3_100876281     AKia    A    G      0.5      1        2 
   3  chr3_100876281     AOna    A    G        0      0        2 
   3  chr3_100876281     ASom    A    G        0      0        2 
   3  chr3_100876281     HCab    A    G        0      0        2 
   3  chr3_100876281     HPrz    A    G        0      0        2 
   3  chr3_100876281     ZBoe    A    G        0      0        2 
   3  chr3_100876281     ZGre    A    G        0      0        2 
   3  chr3_100876281     ZHar    A    G        0      0        2 
   3  chr3_100876281   Sample    A    G        0      0        2 
   3  chr3_100880056     AAsi    C    T        0      0        2 
   3  chr3_100880056     AKia    C    T        0      0        2 
   3  chr3_100880056     AOna    C    T        0      0        2 
   3  chr3_100880056     ASom    C    T        0      0        2 
   3  chr3_100880056     HCab    C    T        0      0        2 
   3  chr3_100880056     HPrz    C    T        0      0        2 
   3  chr3_100880056     ZBoe    C    T        0      0        2 
   3  chr3_100880056     ZGre    C    T      0.5      1        2 
   3  chr3_100880056     ZHar    C    T        0      0        2 
   3  chr3_100880056   Sample    C    T        0      0        2 
   3  chr3_100891709     AAsi    G    C        0      0        2 
   3  chr3_100891709     AKia    G    C        0      0        2 
   3  chr3_100891709     AOna    G    C        0      0        2 
   3  chr3_100891709     ASom    G    C        0      0        2 
   3  chr3_100891709     HCab    G    C        1      2        2 
   3  chr3_100891709     HPrz    G    C        1      2        2 
   3  chr3_100891709     ZBoe    G    C        0      0        2 
   3  chr3_100891709     ZGre    G    C        0      0        2 
   3  chr3_100891709     ZHar    G    C        0      0        2 
   3  chr3_100891709   Sample    G    C        1      2        2 
   3  chr3_100893090     AAsi    C    G        0      0        2 
   3  chr3_100893090     AKia    C    G        0      0        2 
   3  chr3_100893090     AOna    C    G        0      0        2 
   3  chr3_100893090     ASom    C    G        0      0        2 
   3  chr3_100893090     HCab    C    G        1      2        2 
   3  chr3_100893090     HPrz    C    G        1      2        2 
   3  chr3_100893090     ZBoe    C    G        0      0        2 
   3  chr3_100893090     ZGre    C    G        0      0        2 
   3  chr3_100893090     ZHar    C    G        0      0        2 
   3  chr3_100893090   Sample    C    G        1      2        2 
   3  chr3_100896053     AAsi    T    C        0      0        2 
   3  chr3_100896053     AKia    T    C        0      0        2 
   3  chr3_100896053     AOna    T    C        0      0        2 
   3  chr3_100896053     ASom    T    C        0      0        2 
   3  chr3_100896053     HCab    T    C      0.5      1        2 
   3  chr3_100896053     HPrz    T    C        0      0        2 
   3  chr3_100896053     ZBoe    T    C        0      0        2 
   3  chr3_100896053     ZGre    T    C        0      0        2 
   3  chr3_100896053     ZHar    T    C        0      0        2 
   3  chr3_100896053   Sample    T    C        0      0        2 
   3  chr3_100898098     AAsi    G    C        0      0        2 
   3  chr3_100898098     AKia    G    C        0      0        2 
   3  chr3_100898098     AOna    G    C        0      0        2 
   3  chr3_100898098     ASom    G    C        0      0        2 
   3  chr3_100898098     HCab    G    C        0      0        2 
   3  chr3_100898098     HPrz    G    C        0      0        2 
   3  chr3_100898098     ZBoe    G    C      0.5      1        2 
   3  chr3_100898098     ZGre    G    C        0      0        2 
   3  chr3_100898098     ZHar    G    C        0      0        2 
   3  chr3_100898098   Sample    G    C        0      0        2 
   3  chr3_100903868     AAsi    T    G      0.5      1        2 
   3  chr3_100903868     AKia    T    G        0      0        2 
   3  chr3_100903868     AOna    T    G        0      0        2 
   3  chr3_100903868     ASom    T    G        0      0        2 
   3  chr3_100903868     HCab    T    G        0      0        2 
   3  chr3_100903868     HPrz    T    G        0      0        2 
   3  chr3_100903868     ZBoe    T    G        0      0        2 
   3  chr3_100903868     ZGre    T    G        0      0        2 
   3  chr3_100903868     ZHar    T    G        0      0        2 
   3  chr3_100903868   Sample    T    G        0      0        2 
   3  chr3_100904202     AAsi    G    A        0      0        2 
   3  chr3_100904202     AKia    G    A        0      0        2 
   3  chr3_100904202     AOna    G    A        0      0        2 
   3  chr3_100904202     ASom    G    A        0      0        2 
   3  chr3_100904202     HCab    G    A      0.5      1        2 
   3  chr3_100904202     HPrz    G    A        0      0        2 
   3  chr3_100904202     ZBoe    G    A        0      0        2 
   3  chr3_100904202     ZGre    G    A        0      0        2 
   3  chr3_100904202     ZHar    G    A        0      0        2 
   3  chr3_100904202   Sample    G    A        0      0        2 
   3  chr3_100910766     AAsi    G    A        0      0        2 
   3  chr3_100910766     AKia    G    A        0      0        2 
   3  chr3_100910766     AOna    G    A        0      0        2 
   3  chr3_100910766     ASom    G    A        0      0        2 
   3  chr3_100910766     HCab    G    A      0.5      1        2 
   3  chr3_100910766     HPrz    G    A        0      0        2 
   3  chr3_100910766     ZBoe    G    A        0      0        2 
   3  chr3_100910766     ZGre    G    A        0      0        2 
   3  chr3_100910766     ZHar    G    A        0      0        2 
   3  chr3_100910766   Sample    G    A        1      2        2 
   3  chr3_100921243     AAsi    T    C        0      0        2 
   3  chr3_100921243     AKia    T    C        0      0        2 
   3  chr3_100921243     AOna    T    C        0      0        2 
   3  chr3_100921243     ASom    T    C        0      0        2 
   3  chr3_100921243     HCab    T    C        0      0        2 
   3  chr3_100921243     HPrz    T    C        0      0        2 
   3  chr3_100921243     ZBoe    T    C        1      2        2 
   3  chr3_100921243     ZGre    T    C      0.5      1        2 
   3  chr3_100921243     ZHar    T    C        0      0        2 
   3  chr3_100921243   Sample    T    C        0      0        2 
   3  chr3_100934117     AAsi    C    T        1      2        2 
   3  chr3_100934117     AKia    C    T        0      0        2 
   3  chr3_100934117     AOna    C    T        0      0        2 
   3  chr3_100934117     ASom    C    T        1      2        2 
   3  chr3_100934117     HCab    C    T        0      0        2 
   3  chr3_100934117     HPrz    C    T        0      0        2 
   3  chr3_100934117     ZBoe    C    T        0      0        2 
   3  chr3_100934117     ZGre    C    T        0      0        2 
   3  chr3_100934117     ZHar    C    T        0      0        2 
   3  chr3_100934117   Sample    C    T        0      0        2 
   3  chr3_100944829     AAsi    C    T        0      0        2 
   3  chr3_100944829     AKia    C    T        0      0        2 
   3  chr3_100944829     AOna    C    T        0      0        2 
   3  chr3_100944829     ASom    C    T        0      0        2 
   3  chr3_100944829     HCab    C    T        0      0        2 
   3  chr3_100944829     HPrz    C    T        0      0        2 
   3  chr3_100944829     ZBoe    C    T        0      0        2 
   3  chr3_100944829     ZGre    C    T      0.5      1        2 
   3  chr3_100944829     ZHar    C    T        0      0        2 
   3  chr3_100944829   Sample    C    T        0      0        2 
   3  chr3_100948372     AAsi    A    G        0      0        2 
   3  chr3_100948372     AKia    A    G        0      0        2 
   3  chr3_100948372     AOna    A    G        0      0        2 
   3  chr3_100948372     ASom    A    G        0      0        2 
   3  chr3_100948372     HCab    A    G        0      0        2 
   3  chr3_100948372     HPrz    A    G      0.5      1        2 
   3  chr3_100948372     ZBoe    A    G        0      0        2 
   3  chr3_100948372     ZGre    A    G        0      0        2 
   3  chr3_100948372     ZHar    A    G        0      0        2 
   3  chr3_100948372   Sample    A    G        0      0        2 
   3  chr3_100948903     AAsi    A    G        0      0        2 
   3  chr3_100948903     AKia    A    G        0      0        2 
   3  chr3_100948903     AOna    A    G        0      0        2 
   3  chr3_100948903     ASom    A    G        0      0        2 
   3  chr3_100948903     HCab    A    G        0      0        2 
   3  chr3_100948903     HPrz    A    G        0      0        2 
   3  chr3_100948903     ZBoe    A    G        1      2        2 
   3  chr3_100948903     ZGre    A    G        0      0        2 
   3  chr3_100948903     ZHar    A    G        0      0        2 
   3  chr3_100948903   Sample    A    G        0      0        2 
   3  chr3_100948949     AAsi    T    C        0      0        2 
   3  chr3_100948949     AKia    T    C        0      0        2 
   3  chr3_100948949     AOna    T    C        0      0        2 
   3  chr3_100948949     ASom    T    C        0      0        2 
   3  chr3_100948949     HCab    T    C        0      0        2 
   3  chr3_100948949     HPrz    T    C        0      0        2 
   3  chr3_100948949     ZBoe    T    C        1      2        2 
   3  chr3_100948949     ZGre    T    C        0      0        2 
   3  chr3_100948949     ZHar    T    C        0      0        2 
   3  chr3_100948949   Sample    T    C        0      0        2 
   3  chr3_100949080     AAsi    G    A        0      0        2 
   3  chr3_100949080     AKia    G    A        0      0        2 
   3  chr3_100949080     AOna    G    A        0      0        2 
   3  chr3_100949080     ASom    G    A        0      0        2 
   3  chr3_100949080     HCab    G    A        0      0        2 
   3  chr3_100949080     HPrz    G    A        0      0        2 
   3  chr3_100949080     ZBoe    G    A        0      0        2 
   3  chr3_100949080     ZGre    G    A        0      0        2 
   3  chr3_100949080     ZHar    G    A        1      2        2 
   3  chr3_100949080   Sample    G    A        0      0        2 
   3  chr3_100951646     AAsi    C    A        0      0        2 
   3  chr3_100951646     AKia    C    A        0      0        2 
   3  chr3_100951646     AOna    C    A        0      0        2 
   3  chr3_100951646     ASom    C    A        0      0        2 
   3  chr3_100951646     HCab    C    A        0      0        2 
   3  chr3_100951646     HPrz    C    A        0      0        2 
   3  chr3_100951646     ZBoe    C    A        0      0        2 
   3  chr3_100951646     ZGre    C    A      0.5      1        2 
   3  chr3_100951646     ZHar    C    A        0      0        2 
   3  chr3_100951646   Sample    C    A        0      0        2 
   3  chr3_100953624     AAsi    A    G        0      0        2 
   3  chr3_100953624     AKia    A    G        0      0        2 
   3  chr3_100953624     AOna    A    G        0      0        2 
   3  chr3_100953624     ASom    A    G      0.5      1        2 
   3  chr3_100953624     HCab    A    G        0      0        2 
   3  chr3_100953624     HPrz    A    G        0      0        2 
   3  chr3_100953624     ZBoe    A    G        0      0        2 
   3  chr3_100953624     ZGre    A    G        0      0        2 
   3  chr3_100953624     ZHar    A    G        0      0        2 
   3  chr3_100953624   Sample    A    G        0      0        2 
   3  chr3_100955053     AAsi    G    T        0      0        2 
   3  chr3_100955053     AKia    G    T        0      0        2 
   3  chr3_100955053     AOna    G    T        0      0        2 
   3  chr3_100955053     ASom    G    T        0      0        2 
   3  chr3_100955053     HCab    G    T        0      0        2 
   3  chr3_100955053     HPrz    G    T        0      0        2 
   3  chr3_100955053     ZBoe    G    T        0      0        2 
   3  chr3_100955053     ZGre    G    T      0.5      1        2 
   3  chr3_100955053     ZHar    G    T        0      0        2 
   3  chr3_100955053   Sample    G    T        0      0        2 
   3  chr3_100955208     AAsi    T    C        1      2        2 
   3  chr3_100955208     AKia    T    C        0      0        2 
   3  chr3_100955208     AOna    T    C        0      0        2 
   3  chr3_100955208     ASom    T    C        0      0        2 
   3  chr3_100955208     HCab    T    C        0      0        2 
   3  chr3_100955208     HPrz    T    C        0      0        2 
   3  chr3_100955208     ZBoe    T    C        0      0        2 
   3  chr3_100955208     ZGre    T    C        0      0        2 
   3  chr3_100955208     ZHar    T    C        0      0        2 
   3  chr3_100955208   Sample    T    C        0      0        2 
   3  chr3_100956775     AAsi    G    A        0      0        2 
   3  chr3_100956775     AKia    G    A        0      0        2 
   3  chr3_100956775     AOna    G    A        0      0        2 
   3  chr3_100956775     ASom    G    A      0.5      1        2 
   3  chr3_100956775     HCab    G    A        0      0        2 
   3  chr3_100956775     HPrz    G    A        0      0        2 
   3  chr3_100956775     ZBoe    G    A        0      0        2 
   3  chr3_100956775     ZGre    G    A        0      0        2 
   3  chr3_100956775     ZHar    G    A        0      0        2 
   3  chr3_100956775   Sample    G    A        0      0        2 
   3  chr3_100958431     AAsi    A    G        0      0        2 
   3  chr3_100958431     AKia    A    G        0      0        2 
   3  chr3_100958431     AOna    A    G        0      0        2 
   3  chr3_100958431     ASom    A    G        0      0        2 
   3  chr3_100958431     HCab    A    G        0      0        2 
   3  chr3_100958431     HPrz    A    G        0      0        2 
   3  chr3_100958431     ZBoe    A    G        0      0        2 
   3  chr3_100958431     ZGre    A    G      0.5      1        2 
   3  chr3_100958431     ZHar    A    G        0      0        2 
   3  chr3_100958431   Sample    A    G        0      0        2 
   3  chr3_100961141     AAsi    C    G        0      0        2 
   3  chr3_100961141     AKia    C    G      0.5      1        2 
   3  chr3_100961141     AOna    C    G        0      0        2 
   3  chr3_100961141     ASom    C    G        0      0        2 
   3  chr3_100961141     HCab    C    G        0      0        2 
   3  chr3_100961141     HPrz    C    G        0      0        2 
   3  chr3_100961141     ZBoe    C    G        0      0        2 
   3  chr3_100961141     ZGre    C    G        0      0        2 
   3  chr3_100961141     ZHar    C    G        0      0        2 
   3  chr3_100961141   Sample    C    G        0      0        2 
   3  chr3_100961239     AAsi    C    A        0      0        2 
   3  chr3_100961239     AKia    C    A        0      0        2 
   3  chr3_100961239     AOna    C    A        0      0        2 
   3  chr3_100961239     ASom    C    A        0      0        2 
   3  chr3_100961239     HCab    C    A        0      0        2 
   3  chr3_100961239     HPrz    C    A        0      0        2 
   3  chr3_100961239     ZBoe    C    A        1      2        2 
   3  chr3_100961239     ZGre    C    A        0      0        2 
   3  chr3_100961239     ZHar    C    A        0      0        2 
   3  chr3_100961239   Sample    C    A        0      0        2 
   3  chr3_100962627     AAsi    T    C        0      0        2 
   3  chr3_100962627     AKia    T    C        0      0        2 
   3  chr3_100962627     AOna    T    C        0      0        2 
   3  chr3_100962627     ASom    T    C        0      0        2 
   3  chr3_100962627     HCab    T    C        0      0        2 
   3  chr3_100962627     HPrz    T    C        0      0        2 
   3  chr3_100962627     ZBoe    T    C        1      2        2 
   3  chr3_100962627     ZGre    T    C        0      0        2 
   3  chr3_100962627     ZHar    T    C        0      0        2 
   3  chr3_100962627   Sample    T    C        0      0        2 
   3  chr3_100964131     AAsi    C    T        0      0        2 
   3  chr3_100964131     AKia    C    T        0      0        2 
   3  chr3_100964131     AOna    C    T        0      0        2 
   3  chr3_100964131     ASom    C    T        0      0        2 
   3  chr3_100964131     HCab    C    T        1      2        2 
   3  chr3_100964131     HPrz    C    T        1      2        2 
   3  chr3_100964131     ZBoe    C    T        0      0        2 
   3  chr3_100964131     ZGre    C    T        0      0        2 
   3  chr3_100964131     ZHar    C    T        0      0        2 
   3  chr3_100964131   Sample    C    T        1      2        2 
   3  chr3_100964590     AAsi    T    C        0      0        2 
   3  chr3_100964590     AKia    T    C        0      0        2 
   3  chr3_100964590     AOna    T    C        0      0        2 
   3  chr3_100964590     ASom    T    C        0      0        2 
   3  chr3_100964590     HCab    T    C        1      2        2 
   3  chr3_100964590     HPrz    T    C        1      2        2 
   3  chr3_100964590     ZBoe    T    C        0      0        2 
   3  chr3_100964590     ZGre    T    C        0      0        2 
   3  chr3_100964590     ZHar    T    C        0      0        2 
   3  chr3_100964590   Sample    T    C        1      2        2 
   3  chr3_100964596     AAsi    T    C        0      0        2 
   3  chr3_100964596     AKia    T    C        0      0        2 
   3  chr3_100964596     AOna    T    C        0      0        2 
   3  chr3_100964596     ASom    T    C        0      0        2 
   3  chr3_100964596     HCab    T    C        0      0        2 
   3  chr3_100964596     HPrz    T    C        0      0        2 
   3  chr3_100964596     ZBoe    T    C        1      2        2 
   3  chr3_100964596     ZGre    T    C        0      0        2 
   3  chr3_100964596     ZHar    T    C        0      0        2 
   3  chr3_100964596   Sample    T    C        0      0        2 
   3  chr3_100969345     AAsi    T    C        0      0        2 
   3  chr3_100969345     AKia    T    C        0      0        2 
   3  chr3_100969345     AOna    T    C        0      0        2 
   3  chr3_100969345     ASom    T    C        0      0        2 
   3  chr3_100969345     HCab    T    C        1      2        2 
   3  chr3_100969345     HPrz    T    C        1      2        2 
   3  chr3_100969345     ZBoe    T    C        0      0        2 
   3  chr3_100969345     ZGre    T    C        0      0        2 
   3  chr3_100969345     ZHar    T    C        0      0        2 
   3  chr3_100969345   Sample    T    C        1      2        2 
   3  chr3_100979486     AAsi    T    G        0      0        2 
   3  chr3_100979486     AKia    T    G        1      2        2 
   3  chr3_100979486     AOna    T    G        1      2        2 
   3  chr3_100979486     ASom    T    G        0      0        2 
   3  chr3_100979486     HCab    T    G        0      0        2 
   3  chr3_100979486     HPrz    T    G        0      0        2 
   3  chr3_100979486     ZBoe    T    G        0      0        2 
   3  chr3_100979486     ZGre    T    G        0      0        2 
   3  chr3_100979486     ZHar    T    G        0      0        2 
   3  chr3_100979486   Sample    T    G        0      0        2 
   3  chr3_100981721     AAsi    G    A        0      0        2 
   3  chr3_100981721     AKia    G    A        0      0        2 
   3  chr3_100981721     AOna    G    A        0      0        2 
   3  chr3_100981721     ASom    G    A        0      0        2 
   3  chr3_100981721     HCab    G    A        1      2        2 
   3  chr3_100981721     HPrz    G    A        1      2        2 
   3  chr3_100981721     ZBoe    G    A        0      0        2 
   3  chr3_100981721     ZGre    G    A        0      0        2 
   3  chr3_100981721     ZHar    G    A        0      0        2 
   3  chr3_100981721   Sample    G    A        1      2        2 
   3  chr3_100982207     AAsi    A    G        0      0        2 
   3  chr3_100982207     AKia    A    G        0      0        2 
   3  chr3_100982207     AOna    A    G        0      0        2 
   3  chr3_100982207     ASom    A    G        0      0        2 
   3  chr3_100982207     HCab    A    G        0      0        2 
   3  chr3_100982207     HPrz    A    G        0      0        2 
   3  chr3_100982207     ZBoe    A    G        0      0        2 
   3  chr3_100982207     ZGre    A    G        1      2        2 
   3  chr3_100982207     ZHar    A    G        0      0        2 
   3  chr3_100982207   Sample    A    G        0      0        2 
   3  chr3_100993668     AAsi    G    T        0      0        2 
   3  chr3_100993668     AKia    G    T        0      0        2 
   3  chr3_100993668     AOna    G    T        0      0        2 
   3  chr3_100993668     ASom    G    T        0      0        2 
   3  chr3_100993668     HCab    G    T        1      2        2 
   3  chr3_100993668     HPrz    G    T        1      2        2 
   3  chr3_100993668     ZBoe    G    T        0      0        2 
   3  chr3_100993668     ZGre    G    T        0      0        2 
   3  chr3_100993668     ZHar    G    T        0      0        2 
   3  chr3_100993668   Sample    G    T        1      2        2 
   3  chr3_100994018     AAsi    T    A        0      0        2 
   3  chr3_100994018     AKia    T    A        0      0        2 
   3  chr3_100994018     AOna    T    A        0      0        2 
   3  chr3_100994018     ASom    T    A        0      0        2 
   3  chr3_100994018     HCab    T    A        0      0        2 
   3  chr3_100994018     HPrz    T    A        0      0        2 
   3  chr3_100994018     ZBoe    T    A        0      0        2 
   3  chr3_100994018     ZGre    T    A      0.5      1        2 
   3  chr3_100994018     ZHar    T    A        0      0        2 
   3  chr3_100994018   Sample    T    A        0      0        2 
   3  chr3_100995139     AAsi    C    A        0      0        2 
   3  chr3_100995139     AKia    C    A        1      2        2 
   3  chr3_100995139     AOna    C    A        1      2        2 
   3  chr3_100995139     ASom    C    A        0      0        2 
   3  chr3_100995139     HCab    C    A        0      0        2 
   3  chr3_100995139     HPrz    C    A        0      0        2 
   3  chr3_100995139     ZBoe    C    A        0      0        2 
   3  chr3_100995139     ZGre    C    A        0      0        2 
   3  chr3_100995139     ZHar    C    A        0      0        2 
   3  chr3_100995139   Sample    C    A        0      0        2 
   3  chr3_101018826     AAsi    T    C        0      0        2 
   3  chr3_101018826     AKia    T    C        0      0        2 
   3  chr3_101018826     AOna    T    C        0      0        2 
   3  chr3_101018826     ASom    T    C        0      0        2 
   3  chr3_101018826     HCab    T    C        1      2        2 
   3  chr3_101018826     HPrz    T    C        1      2        2 
   3  chr3_101018826     ZBoe    T    C        0      0        2 
   3  chr3_101018826     ZGre    T    C        0      0        2 
   3  chr3_101018826     ZHar    T    C        0      0        2 
   3  chr3_101018826   Sample    T    C        1      2        2 
   3  chr3_101026559     AAsi    G    A        0      0        2 
   3  chr3_101026559     AKia    G    A        0      0        2 
   3  chr3_101026559     AOna    G    A        0      0        2 
   3  chr3_101026559     ASom    G    A        0      0        2 
   3  chr3_101026559     HCab    G    A        0      0        2 
   3  chr3_101026559     HPrz    G    A        0      0        2 
   3  chr3_101026559     ZBoe    G    A        0      0        2 
   3  chr3_101026559     ZGre    G    A        0      0        2 
   3  chr3_101026559     ZHar    G    A      0.5      1        2 
   3  chr3_101026559   Sample    G    A        0      0        2 
   3  chr3_101028217     AAsi    T    G        0      0        2 
   3  chr3_101028217     AKia    T    G        0      0        2 
   3  chr3_101028217     AOna    T    G        0      0        2 
   3  chr3_101028217     ASom    T    G        0      0        2 
   3  chr3_101028217     HCab    T    G        0      0        2 
   3  chr3_101028217     HPrz    T    G        0      0        2 
   3  chr3_101028217     ZBoe    T    G        0      0        2 
   3  chr3_101028217     ZGre    T    G        0      0        2 
   3  chr3_101028217     ZHar    T    G        1      2        2 
   3  chr3_101028217   Sample    T    G        0      0        2 
   3  chr3_101029261     AAsi    G    C        0      0        2 
   3  chr3_101029261     AKia    G    C        0      0        2 
   3  chr3_101029261     AOna    G    C        0      0        2 
   3  chr3_101029261     ASom    G    C        0      0        2 
   3  chr3_101029261     HCab    G    C        1      2        2 
   3  chr3_101029261     HPrz    G    C        1      2        2 
   3  chr3_101029261     ZBoe    G    C        0      0        2 
   3  chr3_101029261     ZGre    G    C        0      0        2 
   3  chr3_101029261     ZHar    G    C        0      0        2 
   3  chr3_101029261   Sample    G    C        1      2        2 
   3  chr3_101029891     AAsi    C    G        0      0        2 
   3  chr3_101029891     AKia    C    G        0      0        2 
   3  chr3_101029891     AOna    C    G        0      0        2 
   3  chr3_101029891     ASom    C    G        0      0        2 
   3  chr3_101029891     HCab    C    G        1      2        2 
   3  chr3_101029891     HPrz    C    G        1      2        2 
   3  chr3_101029891     ZBoe    C    G        0      0        2 
   3  chr3_101029891     ZGre    C    G        0      0        2 
   3  chr3_101029891     ZHar    C    G        0      0        2 
   3  chr3_101029891   Sample    C    G        1      2        2 
   3  chr3_101030172     AAsi    C    G        0      0        2 
   3  chr3_101030172     AKia    C    G        0      0        2 
   3  chr3_101030172     AOna    C    G        0      0        2 
   3  chr3_101030172     ASom    C    G        0      0        2 
   3  chr3_101030172     HCab    C    G        0      0        2 
   3  chr3_101030172     HPrz    C    G        0      0        2 
   3  chr3_101030172     ZBoe    C    G        0      0        2 
   3  chr3_101030172     ZGre    C    G        1      2        2 
   3  chr3_101030172     ZHar    C    G        0      0        2 
   3  chr3_101030172   Sample    C    G        0      0        2 
   3  chr3_101030638     AAsi    C    T        0      0        2 
   3  chr3_101030638     AKia    C    T        0      0        2 
   3  chr3_101030638     AOna    C    T        0      0        2 
   3  chr3_101030638     ASom    C    T        0      0        2 
   3  chr3_101030638     HCab    C    T      0.5      1        2 
   3  chr3_101030638     HPrz    C    T        0      0        2 
   3  chr3_101030638     ZBoe    C    T        0      0        2 
   3  chr3_101030638     ZGre    C    T        0      0        2 
   3  chr3_101030638     ZHar    C    T        0      0        2 
   3  chr3_101030638   Sample    C    T        1      2        2 
   3  chr3_101036703     AAsi    G    T        0      0        2 
   3  chr3_101036703     AKia    G    T        0      0        2 
   3  chr3_101036703     AOna    G    T        0      0        2 
   3  chr3_101036703     ASom    G    T        0      0        2 
   3  chr3_101036703     HCab    G    T        0      0        2 
   3  chr3_101036703     HPrz    G    T        0      0        2 
   3  chr3_101036703     ZBoe    G    T        0      0        2 
   3  chr3_101036703     ZGre    G    T      0.5      1        2 
   3  chr3_101036703     ZHar    G    T        0      0        2 
   3  chr3_101036703   Sample    G    T        0      0        2 
   3  chr3_101047069     AAsi    C    T        1      2        2 
   3  chr3_101047069     AKia    C    T        0      0        2 
   3  chr3_101047069     AOna    C    T        0      0        2 
   3  chr3_101047069     ASom    C    T        1      2        2 
   3  chr3_101047069     HCab    C    T        0      0        2 
   3  chr3_101047069     HPrz    C    T        0      0        2 
   3  chr3_101047069     ZBoe    C    T        0      0        2 
   3  chr3_101047069     ZGre    C    T        0      0        2 
   3  chr3_101047069     ZHar    C    T        0      0        2 
   3  chr3_101047069   Sample    C    T        0      0        2 
   3  chr3_101053813     AAsi    C    T        0      0        2 
   3  chr3_101053813     AKia    C    T        0      0        2 
   3  chr3_101053813     AOna    C    T        0      0        2 
   3  chr3_101053813     ASom    C    T        0      0        2 
   3  chr3_101053813     HCab    C    T        0      0        2 
   3  chr3_101053813     HPrz    C    T        0      0        2 
   3  chr3_101053813     ZBoe    C    T        0      0        2 
   3  chr3_101053813     ZGre    C    T        0      0        2 
   3  chr3_101053813     ZHar    C    T        1      2        2 
   3  chr3_101053813   Sample    C    T        0      0        2 
   3  chr3_101055930     AAsi    C    T        0      0        2 
   3  chr3_101055930     AKia    C    T        0      0        2 
   3  chr3_101055930     AOna    C    T        0      0        2 
   3  chr3_101055930     ASom    C    T        1      2        2 
   3  chr3_101055930     HCab    C    T        0      0        2 
   3  chr3_101055930     HPrz    C    T        0      0        2 
   3  chr3_101055930     ZBoe    C    T        0      0        2 
   3  chr3_101055930     ZGre    C    T        0      0        2 
   3  chr3_101055930     ZHar    C    T        0      0        2 
   3  chr3_101055930   Sample    C    T        0      0        2 
   3  chr3_101075828     AAsi    G    A        0      0        2 
   3  chr3_101075828     AKia    G    A      0.5      1        2 
   3  chr3_101075828     AOna    G    A        0      0        2 
   3  chr3_101075828     ASom    G    A        0      0        2 
   3  chr3_101075828     HCab    G    A        0      0        2 
   3  chr3_101075828     HPrz    G    A        0      0        2 
   3  chr3_101075828     ZBoe    G    A        0      0        2 
   3  chr3_101075828     ZGre    G    A        0      0        2 
   3  chr3_101075828     ZHar    G    A        0      0        2 
   3  chr3_101075828   Sample    G    A        0      0        2 
   3  chr3_101080900     AAsi    G    C        0      0        2 
   3  chr3_101080900     AKia    G    C        0      0        2 
   3  chr3_101080900     AOna    G    C        1      2        2 
   3  chr3_101080900     ASom    G    C        0      0        2 
   3  chr3_101080900     HCab    G    C        0      0        2 
   3  chr3_101080900     HPrz    G    C        0      0        2 
   3  chr3_101080900     ZBoe    G    C        0      0        2 
   3  chr3_101080900     ZGre    G    C        0      0        2 
   3  chr3_101080900     ZHar    G    C        0      0        2 
   3  chr3_101080900   Sample    G    C        0      0        2 
   3  chr3_101089317     AAsi    G    C        0      0        2 
   3  chr3_101089317     AKia    G    C        0      0        2 
   3  chr3_101089317     AOna    G    C        0      0        2 
   3  chr3_101089317     ASom    G    C        0      0        2 
   3  chr3_101089317     HCab    G    C        1      2        2 
   3  chr3_101089317     HPrz    G    C        1      2        2 
   3  chr3_101089317     ZBoe    G    C        0      0        2 
   3  chr3_101089317     ZGre    G    C        0      0        2 
   3  chr3_101089317     ZHar    G    C        0      0        2 
   3  chr3_101089317   Sample    G    C        1      2        2 
   3  chr3_101102257     AAsi    C    G      0.5      1        2 
   3  chr3_101102257     AKia    C    G        0      0        2 
   3  chr3_101102257     AOna    C    G        0      0        2 
   3  chr3_101102257     ASom    C    G        0      0        2 
   3  chr3_101102257     HCab    C    G        0      0        2 
   3  chr3_101102257     HPrz    C    G        0      0        2 
   3  chr3_101102257     ZBoe    C    G        0      0        2 
   3  chr3_101102257     ZGre    C    G        0      0        2 
   3  chr3_101102257     ZHar    C    G        0      0        2 
   3  chr3_101102257   Sample    C    G        0      0        2 
   3  chr3_101104603     AAsi    C    A        1      2        2 
   3  chr3_101104603     AKia    C    A        0      0        2 
   3  chr3_101104603     AOna    C    A        0      0        2 
   3  chr3_101104603     ASom    C    A        0      0        2 
   3  chr3_101104603     HCab    C    A        0      0        2 
   3  chr3_101104603     HPrz    C    A        0      0        2 
   3  chr3_101104603     ZBoe    C    A        0      0        2 
   3  chr3_101104603     ZGre    C    A        0      0        2 
   3  chr3_101104603     ZHar    C    A        0      0        2 
   3  chr3_101104603   Sample    C    A        0      0        2 
   3  chr3_101105829     AAsi    A    G        0      0        2 
   3  chr3_101105829     AKia    A    G        0      0        2 
   3  chr3_101105829     AOna    A    G        1      2        2 
   3  chr3_101105829     ASom    A    G        0      0        2 
   3  chr3_101105829     HCab    A    G        0      0        2 
   3  chr3_101105829     HPrz    A    G        0      0        2 
   3  chr3_101105829     ZBoe    A    G        0      0        2 
   3  chr3_101105829     ZGre    A    G        0      0        2 
   3  chr3_101105829     ZHar    A    G        0      0        2 
   3  chr3_101105829   Sample    A    G        0      0        2 
   3  chr3_101111177     AAsi    C    T        0      0        2 
   3  chr3_101111177     AKia    C    T        0      0        2 
   3  chr3_101111177     AOna    C    T        0      0        2 
   3  chr3_101111177     ASom    C    T        0      0        2 
   3  chr3_101111177     HCab    C    T        1      2        2 
   3  chr3_101111177     HPrz    C    T        1      2        2 
   3  chr3_101111177     ZBoe    C    T        0      0        2 
   3  chr3_101111177     ZGre    C    T        0      0        2 
   3  chr3_101111177     ZHar    C    T        0      0        2 
   3  chr3_101111177   Sample    C    T        1      2        2 
   3  chr3_101115921     AAsi    C    T        0      0        2 
   3  chr3_101115921     AKia    C    T        1      2        2 
   3  chr3_101115921     AOna    C    T        0      0        2 
   3  chr3_101115921     ASom    C    T        0      0        2 
   3  chr3_101115921     HCab    C    T        0      0        2 
   3  chr3_101115921     HPrz    C    T        0      0        2 
   3  chr3_101115921     ZBoe    C    T        0      0        2 
   3  chr3_101115921     ZGre    C    T        0      0        2 
   3  chr3_101115921     ZHar    C    T        0      0        2 
   3  chr3_101115921   Sample    C    T        0      0        2 
   3  chr3_101118057     AAsi    G    A        0      0        2 
   3  chr3_101118057     AKia    G    A        0      0        2 
   3  chr3_101118057     AOna    G    A        0      0        2 
   3  chr3_101118057     ASom    G    A        0      0        2 
   3  chr3_101118057     HCab    G    A        1      2        2 
   3  chr3_101118057     HPrz    G    A        1      2        2 
   3  chr3_101118057     ZBoe    G    A        0      0        2 
   3  chr3_101118057     ZGre    G    A        0      0        2 
   3  chr3_101118057     ZHar    G    A        0      0        2 
   3  chr3_101118057   Sample    G    A        1      2        2 
   3  chr3_101136257     AAsi    C    T        0      0        2 
   3  chr3_101136257     AKia    C    T        0      0        2 
   3  chr3_101136257     AOna    C    T        0      0        2 
   3  chr3_101136257     ASom    C    T        0      0        2 
   3  chr3_101136257     HCab    C    T        1      2        2 
   3  chr3_101136257     HPrz    C    T        1      2        2 
   3  chr3_101136257     ZBoe    C    T        0      0        2 
   3  chr3_101136257     ZGre    C    T        0      0        2 
   3  chr3_101136257     ZHar    C    T        0      0        2 
   3  chr3_101136257   Sample    C    T        1      2        2 
   3  chr3_101136547     AAsi    G    C        0      0        2 
   3  chr3_101136547     AKia    G    C        0      0        2 
   3  chr3_101136547     AOna    G    C        1      2        2 
   3  chr3_101136547     ASom    G    C        0      0        2 
   3  chr3_101136547     HCab    G    C        0      0        2 
   3  chr3_101136547     HPrz    G    C        0      0        2 
   3  chr3_101136547     ZBoe    G    C        0      0        2 
   3  chr3_101136547     ZGre    G    C        0      0        2 
   3  chr3_101136547     ZHar    G    C        0      0        2 
   3  chr3_101136547   Sample    G    C        0      0        2 
   3  chr3_101138194     AAsi    G    A        0      0        2 
   3  chr3_101138194     AKia    G    A        0      0        2 
   3  chr3_101138194     AOna    G    A        0      0        2 
   3  chr3_101138194     ASom    G    A        0      0        2 
   3  chr3_101138194     HCab    G    A      0.5      1        2 
   3  chr3_101138194     HPrz    G    A      0.5      1        2 
   3  chr3_101138194     ZBoe    G    A        0      0        2 
   3  chr3_101138194     ZGre    G    A        0      0        2 
   3  chr3_101138194     ZHar    G    A        0      0        2 
   3  chr3_101138194   Sample    G    A        1      2        2 
   3  chr3_101140047     AAsi    A    G        1      2        2 
   3  chr3_101140047     AKia    A    G        0      0        2 
   3  chr3_101140047     AOna    A    G        0      0        2 
   3  chr3_101140047     ASom    A    G        1      2        2 
   3  chr3_101140047     HCab    A    G        0      0        2 
   3  chr3_101140047     HPrz    A    G        0      0        2 
   3  chr3_101140047     ZBoe    A    G        0      0        2 
   3  chr3_101140047     ZGre    A    G        0      0        2 
   3  chr3_101140047     ZHar    A    G        0      0        2 
   3  chr3_101140047   Sample    A    G        0      0        2 
   3  chr3_101147309     AAsi    T    C        0      0        2 
   3  chr3_101147309     AKia    T    C        0      0        2 
   3  chr3_101147309     AOna    T    C        0      0        2 
   3  chr3_101147309     ASom    T    C        0      0        2 
   3  chr3_101147309     HCab    T    C        1      2        2 
   3  chr3_101147309     HPrz    T    C        0      0        2 
   3  chr3_101147309     ZBoe    T    C        0      0        2 
   3  chr3_101147309     ZGre    T    C        0      0        2 
   3  chr3_101147309     ZHar    T    C        0      0        2 
   3  chr3_101147309   Sample    T    C        0      0        2 
   3  chr3_101148570     AAsi    C    A        0      0        2 
   3  chr3_101148570     AKia    C    A        0      0        2 
   3  chr3_101148570     AOna    C    A        0      0        2 
   3  chr3_101148570     ASom    C    A        0      0        2 
   3  chr3_101148570     HCab    C    A        1      2        2 
   3  chr3_101148570     HPrz    C    A        1      2        2 
   3  chr3_101148570     ZBoe    C    A        0      0        2 
   3  chr3_101148570     ZGre    C    A        0      0        2 
   3  chr3_101148570     ZHar    C    A        0      0        2 
   3  chr3_101148570   Sample    C    A        1      2        2 
   3  chr3_101156354     AAsi    T    A        0      0        2 
   3  chr3_101156354     AKia    T    A        0      0        2 
   3  chr3_101156354     AOna    T    A        0      0        2 
   3  chr3_101156354     ASom    T    A        0      0        2 
   3  chr3_101156354     HCab    T    A        0      0        2 
   3  chr3_101156354     HPrz    T    A      0.5      1        2 
   3  chr3_101156354     ZBoe    T    A        0      0        2 
   3  chr3_101156354     ZGre    T    A        0      0        2 
   3  chr3_101156354     ZHar    T    A        0      0        2 
   3  chr3_101156354   Sample    T    A        0      0        2 
   3  chr3_101157735     AAsi    C    G        0      0        2 
   3  chr3_101157735     AKia    C    G        0      0        2 
   3  chr3_101157735     AOna    C    G        1      2        2 
   3  chr3_101157735     ASom    C    G        0      0        2 
   3  chr3_101157735     HCab    C    G        0      0        2 
   3  chr3_101157735     HPrz    C    G        0      0        2 
   3  chr3_101157735     ZBoe    C    G        0      0        2 
   3  chr3_101157735     ZGre    C    G        0      0        2 
   3  chr3_101157735     ZHar    C    G        0      0        2 
   3  chr3_101157735   Sample    C    G        0      0        2 
   3  chr3_101171213     AAsi    T    C        0      0        2 
   3  chr3_101171213     AKia    T    C        0      0        2 
   3  chr3_101171213     AOna    T    C        0      0        2 
   3  chr3_101171213     ASom    T    C        0      0        2 
   3  chr3_101171213     HCab    T    C        0      0        2 
   3  chr3_101171213     HPrz    T    C      0.5      1        2 
   3  chr3_101171213     ZBoe    T    C        0      0        2 
   3  chr3_101171213     ZGre    T    C        0      0        2 
   3  chr3_101171213     ZHar    T    C        0      0        2 
   3  chr3_101171213   Sample    T    C        0      0        2 
   3  chr3_101187146     AAsi    C    T        0      0        2 
   3  chr3_101187146     AKia    C    T        0      0        2 
   3  chr3_101187146     AOna    C    T        0      0        2 
   3  chr3_101187146     ASom    C    T        0      0        2 
   3  chr3_101187146     HCab    C    T        1      2        2 
   3  chr3_101187146     HPrz    C    T        1      2        2 
   3  chr3_101187146     ZBoe    C    T        0      0        2 
   3  chr3_101187146     ZGre    C    T        0      0        2 
   3  chr3_101187146     ZHar    C    T        0      0        2 
   3  chr3_101187146   Sample    C    T        1      2        2 
   3  chr3_101193370     AAsi    T    C        0      0        2 
   3  chr3_101193370     AKia    T    C        0      0        2 
   3  chr3_101193370     AOna    T    C        0      0        2 
   3  chr3_101193370     ASom    T    C        0      0        2 
   3  chr3_101193370     HCab    T    C        1      2        2 
   3  chr3_101193370     HPrz    T    C        1      2        2 
   3  chr3_101193370     ZBoe    T    C        0      0        2 
   3  chr3_101193370     ZGre    T    C        0      0        2 
   3  chr3_101193370     ZHar    T    C        0      0        2 
   3  chr3_101193370   Sample    T    C        1      2        2 
   3  chr3_101195922     AAsi    G    A        0      0        2 
   3  chr3_101195922     AKia    G    A        0      0        2 
   3  chr3_101195922     AOna    G    A        0      0        2 
   3  chr3_101195922     ASom    G    A        0      0        2 
   3  chr3_101195922     HCab    G    A        1      2        2 
   3  chr3_101195922     HPrz    G    A        1      2        2 
   3  chr3_101195922     ZBoe    G    A        0      0        2 
   3  chr3_101195922     ZGre    G    A        0      0        2 
   3  chr3_101195922     ZHar    G    A        0      0        2 
   3  chr3_101195922   Sample    G    A        1      2        2 
   3  chr3_101195965     AAsi    A    G        0      0        2 
   3  chr3_101195965     AKia    A    G        0      0        2 
   3  chr3_101195965     AOna    A    G        0      0        2 
   3  chr3_101195965     ASom    A    G        0      0        2 
   3  chr3_101195965     HCab    A    G        0      0        2 
   3  chr3_101195965     HPrz    A    G      0.5      1        2 
   3  chr3_101195965     ZBoe    A    G        0      0        2 
   3  chr3_101195965     ZGre    A    G        0      0        2 
   3  chr3_101195965     ZHar    A    G        0      0        2 
   3  chr3_101195965   Sample    A    G        0      0        2 
   3  chr3_101203647     AAsi    C    T        1      2        2 
   3  chr3_101203647     AKia    C    T        0      0        2 
   3  chr3_101203647     AOna    C    T        0      0        2 
   3  chr3_101203647     ASom    C    T        1      2        2 
   3  chr3_101203647     HCab    C    T        1      2        2 
   3  chr3_101203647     HPrz    C    T        1      2        2 
   3  chr3_101203647     ZBoe    C    T        0      0        2 
   3  chr3_101203647     ZGre    C    T        0      0        2 
   3  chr3_101203647     ZHar    C    T        0      0        2 
   3  chr3_101203647   Sample    C    T        1      2        2 
   3  chr3_101206865     AAsi    G    C        0      0        2 
   3  chr3_101206865     AKia    G    C        0      0        2 
   3  chr3_101206865     AOna    G    C        0      0        2 
   3  chr3_101206865     ASom    G    C        0      0        2 
   3  chr3_101206865     HCab    G    C        1      2        2 
   3  chr3_101206865     HPrz    G    C        1      2        2 
   3  chr3_101206865     ZBoe    G    C        0      0        2 
   3  chr3_101206865     ZGre    G    C        0      0        2 
   3  chr3_101206865     ZHar    G    C        0      0        2 
   3  chr3_101206865   Sample    G    C        1      2        2 
   3  chr3_101216940     AAsi    G    T        0      0        2 
   3  chr3_101216940     AKia    G    T        1      2        2 
   3  chr3_101216940     AOna    G    T        1      2        2 
   3  chr3_101216940     ASom    G    T        0      0        2 
   3  chr3_101216940     HCab    G    T        0      0        2 
   3  chr3_101216940     HPrz    G    T        0      0        2 
   3  chr3_101216940     ZBoe    G    T        0      0        2 
   3  chr3_101216940     ZGre    G    T        0      0        2 
   3  chr3_101216940     ZHar    G    T        0      0        2 
   3  chr3_101216940   Sample    G    T        0      0        2 
   3  chr3_101220317     AAsi    A    G        0      0        2 
   3  chr3_101220317     AKia    A    G        0      0        2 
   3  chr3_101220317     AOna    A    G        0      0        2 
   3  chr3_101220317     ASom    A    G        0      0        2 
   3  chr3_101220317     HCab    A    G        0      0        2 
   3  chr3_101220317     HPrz    A    G        0      0        2 
   3  chr3_101220317     ZBoe    A    G        0      0        2 
   3  chr3_101220317     ZGre    A    G        0      0        2 
   3  chr3_101220317     ZHar    A    G        1      2        2 
   3  chr3_101220317   Sample    A    G        0      0        2 
   3  chr3_101225146     AAsi    C    T        0      0        2 
   3  chr3_101225146     AKia    C    T        0      0        2 
   3  chr3_101225146     AOna    C    T        0      0        2 
   3  chr3_101225146     ASom    C    T        0      0        2 
   3  chr3_101225146     HCab    C    T        0      0        2 
   3  chr3_101225146     HPrz    C    T        0      0        2 
   3  chr3_101225146     ZBoe    C    T        0      0        2 
   3  chr3_101225146     ZGre    C    T        1      2        2 
   3  chr3_101225146     ZHar    C    T        0      0        2 
   3  chr3_101225146   Sample    C    T        0      0        2 
   3  chr3_101227374     AAsi    G    A        0      0        2 
   3  chr3_101227374     AKia    G    A        0      0        2 
   3  chr3_101227374     AOna    G    A        0      0        2 
   3  chr3_101227374     ASom    G    A        0      0        2 
   3  chr3_101227374     HCab    G    A        1      2        2 
   3  chr3_101227374     HPrz    G    A        1      2        2 
   3  chr3_101227374     ZBoe    G    A        0      0        2 
   3  chr3_101227374     ZGre    G    A        0      0        2 
   3  chr3_101227374     ZHar    G    A        0      0        2 
   3  chr3_101227374   Sample    G    A        1      2        2 
   3  chr3_101239123     AAsi    G    T        0      0        2 
   3  chr3_101239123     AKia    G    T        0      0        2 
   3  chr3_101239123     AOna    G    T        0      0        2 
   3  chr3_101239123     ASom    G    T        0      0        2 
   3  chr3_101239123     HCab    G    T        1      2        2 
   3  chr3_101239123     HPrz    G    T        1      2        2 
   3  chr3_101239123     ZBoe    G    T        0      0        2 
   3  chr3_101239123     ZGre    G    T        0      0        2 
   3  chr3_101239123     ZHar    G    T        0      0        2 
   3  chr3_101239123   Sample    G    T        1      2        2 
   3  chr3_101240914     AAsi    C    G        0      0        2 
   3  chr3_101240914     AKia    C    G        0      0        2 
   3  chr3_101240914     AOna    C    G        0      0        2 
   3  chr3_101240914     ASom    C    G        0      0        2 
   3  chr3_101240914     HCab    C    G        1      2        2 
   3  chr3_101240914     HPrz    C    G        1      2        2 
   3  chr3_101240914     ZBoe    C    G        0      0        2 
   3  chr3_101240914     ZGre    C    G        0      0        2 
   3  chr3_101240914     ZHar    C    G        0      0        2 
   3  chr3_101240914   Sample    C    G        1      2        2 
   3  chr3_101249868     AAsi    A    G        0      0        2 
   3  chr3_101249868     AKia    A    G        0      0        2 
   3  chr3_101249868     AOna    A    G        1      2        2 
   3  chr3_101249868     ASom    A    G        0      0        2 
   3  chr3_101249868     HCab    A    G        0      0        2 
   3  chr3_101249868     HPrz    A    G        0      0        2 
   3  chr3_101249868     ZBoe    A    G        0      0        2 
   3  chr3_101249868     ZGre    A    G        0      0        2 
   3  chr3_101249868     ZHar    A    G        0      0        2 
   3  chr3_101249868   Sample    A    G        0      0        2 
   3  chr3_101258027     AAsi    C    A        0      0        2 
   3  chr3_101258027     AKia    C    A        0      0        2 
   3  chr3_101258027     AOna    C    A        0      0        2 
   3  chr3_101258027     ASom    C    A        0      0        2 
   3  chr3_101258027     HCab    C    A        1      2        2 
   3  chr3_101258027     HPrz    C    A        1      2        2 
   3  chr3_101258027     ZBoe    C    A        0      0        2 
   3  chr3_101258027     ZGre    C    A        0      0        2 
   3  chr3_101258027     ZHar    C    A        0      0        2 
   3  chr3_101258027   Sample    C    A        1      2        2 
   3  chr3_101266005     AAsi    C    T        0      0        2 
   3  chr3_101266005     AKia    C    T        0      0        2 
   3  chr3_101266005     AOna    C    T        0      0        2 
   3  chr3_101266005     ASom    C    T      0.5      1        2 
   3  chr3_101266005     HCab    C    T        0      0        2 
   3  chr3_101266005     HPrz    C    T        0      0        2 
   3  chr3_101266005     ZBoe    C    T        0      0        2 
   3  chr3_101266005     ZGre    C    T        0      0        2 
   3  chr3_101266005     ZHar    C    T        0      0        2 
   3  chr3_101266005   Sample    C    T        0      0        2 
   3  chr3_101266778     AAsi    A    C        0      0        2 
   3  chr3_101266778     AKia    A    C        1      2        2 
   3  chr3_101266778     AOna    A    C        0      0        2 
   3  chr3_101266778     ASom    A    C        0      0        2 
   3  chr3_101266778     HCab    A    C        0      0        2 
   3  chr3_101266778     HPrz    A    C        0      0        2 
   3  chr3_101266778     ZBoe    A    C        0      0        2 
   3  chr3_101266778     ZGre    A    C        0      0        2 
   3  chr3_101266778     ZHar    A    C        0      0        2 
   3  chr3_101266778   Sample    A    C        0      0        2 
   3  chr3_101271705     AAsi    G    A        0      0        2 
   3  chr3_101271705     AKia    G    A        0      0        2 
   3  chr3_101271705     AOna    G    A        0      0        2 
   3  chr3_101271705     ASom    G    A      0.5      1        2 
   3  chr3_101271705     HCab    G    A        0      0        2 
   3  chr3_101271705     HPrz    G    A        0      0        2 
   3  chr3_101271705     ZBoe    G    A        0      0        2 
   3  chr3_101271705     ZGre    G    A        0      0        2 
   3  chr3_101271705     ZHar    G    A        0      0        2 
   3  chr3_101271705   Sample    G    A        0      0        2 
   3  chr3_101272553     AAsi    T    G        0      0        2 
   3  chr3_101272553     AKia    T    G        0      0        2 
   3  chr3_101272553     AOna    T    G        0      0        2 
   3  chr3_101272553     ASom    T    G        0      0        2 
   3  chr3_101272553     HCab    T    G        1      2        2 
   3  chr3_101272553     HPrz    T    G        1      2        2 
   3  chr3_101272553     ZBoe    T    G        0      0        2 
   3  chr3_101272553     ZGre    T    G        0      0        2 
   3  chr3_101272553     ZHar    T    G        0      0        2 
   3  chr3_101272553   Sample    T    G        1      2        2 
   3  chr3_101282641     AAsi    C    T        0      0        2 
   3  chr3_101282641     AKia    C    T        0      0        2 
   3  chr3_101282641     AOna    C    T        0      0        2 
   3  chr3_101282641     ASom    C    T        0      0        2 
   3  chr3_101282641     HCab    C    T        1      2        2 
   3  chr3_101282641     HPrz    C    T        1      2        2 
   3  chr3_101282641     ZBoe    C    T        0      0        2 
   3  chr3_101282641     ZGre    C    T        0      0        2 
   3  chr3_101282641     ZHar    C    T        0      0        2 
   3  chr3_101282641   Sample    C    T        1      2        2 
   3  chr3_101286797     AAsi    A    G        0      0        2 
   3  chr3_101286797     AKia    A    G        0      0        2 
   3  chr3_101286797     AOna    A    G        0      0        2 
   3  chr3_101286797     ASom    A    G        0      0        2 
   3  chr3_101286797     HCab    A    G        0      0        2 
   3  chr3_101286797     HPrz    A    G        0      0        2 
   3  chr3_101286797     ZBoe    A    G        0      0        2 
   3  chr3_101286797     ZGre    A    G        0      0        2 
   3  chr3_101286797     ZHar    A    G        1      2        2 
   3  chr3_101286797   Sample    A    G        0      0        2 
   3  chr3_101306963     AAsi    A    T        0      0        2 
   3  chr3_101306963     AKia    A    T        0      0        2 
   3  chr3_101306963     AOna    A    T        0      0        2 
   3  chr3_101306963     ASom    A    T        0      0        2 
   3  chr3_101306963     HCab    A    T        0      0        2 
   3  chr3_101306963     HPrz    A    T        0      0        2 
   3  chr3_101306963     ZBoe    A    T        0      0        2 
   3  chr3_101306963     ZGre    A    T        0      0        2 
   3  chr3_101306963     ZHar    A    T      0.5      1        2 
   3  chr3_101306963   Sample    A    T        0      0        2 
   3  chr3_101310903     AAsi    T    C        1      2        2 
   3  chr3_101310903     AKia    T    C        0      0        2 
   3  chr3_101310903     AOna    T    C        0      0        2 
   3  chr3_101310903     ASom    T    C        1      2        2 
   3  chr3_101310903     HCab    T    C        0      0        2 
   3  chr3_101310903     HPrz    T    C        0      0        2 
   3  chr3_101310903     ZBoe    T    C        0      0        2 
   3  chr3_101310903     ZGre    T    C        0      0        2 
   3  chr3_101310903     ZHar    T    C        0      0        2 
   3  chr3_101310903   Sample    T    C        0      0        2 
   3  chr3_101318832     AAsi    G    A        0      0        2 
   3  chr3_101318832     AKia    G    A        0      0        2 
   3  chr3_101318832     AOna    G    A        0      0        2 
   3  chr3_101318832     ASom    G    A        0      0        2 
   3  chr3_101318832     HCab    G    A      0.5      1        2 
   3  chr3_101318832     HPrz    G    A      0.5      1        2 
   3  chr3_101318832     ZBoe    G    A        0      0        2 
   3  chr3_101318832     ZGre    G    A        0      0        2 
   3  chr3_101318832     ZHar    G    A        0      0        2 
   3  chr3_101318832   Sample    G    A        0      0        2 
   3  chr3_101319942     AAsi    A    G        0      0        2 
   3  chr3_101319942     AKia    A    G        0      0        2 
   3  chr3_101319942     AOna    A    G        0      0        2 
   3  chr3_101319942     ASom    A    G        0      0        2 
   3  chr3_101319942     HCab    A    G        1      2        2 
   3  chr3_101319942     HPrz    A    G        1      2        2 
   3  chr3_101319942     ZBoe    A    G        0      0        2 
   3  chr3_101319942     ZGre    A    G        0      0        2 
   3  chr3_101319942     ZHar    A    G        0      0        2 
   3  chr3_101319942   Sample    A    G        1      2        2 
   3  chr3_101321016     AAsi    C    T        0      0        2 
   3  chr3_101321016     AKia    C    T        0      0        2 
   3  chr3_101321016     AOna    C    T        0      0        2 
   3  chr3_101321016     ASom    C    T        0      0        2 
   3  chr3_101321016     HCab    C    T        0      0        2 
   3  chr3_101321016     HPrz    C    T        0      0        2 
   3  chr3_101321016     ZBoe    C    T        0      0        2 
   3  chr3_101321016     ZGre    C    T        1      2        2 
   3  chr3_101321016     ZHar    C    T        0      0        2 
   3  chr3_101321016   Sample    C    T        0      0        2 
   3  chr3_101321611     AAsi    T    C        0      0        2 
   3  chr3_101321611     AKia    T    C        0      0        2 
   3  chr3_101321611     AOna    T    C        0      0        2 
   3  chr3_101321611     ASom    T    C        0      0        2 
   3  chr3_101321611     HCab    T    C        1      2        2 
   3  chr3_101321611     HPrz    T    C        1      2        2 
   3  chr3_101321611     ZBoe    T    C        0      0        2 
   3  chr3_101321611     ZGre    T    C        0      0        2 
   3  chr3_101321611     ZHar    T    C        0      0        2 
   3  chr3_101321611   Sample    T    C        1      2        2 
   3  chr3_101339851     AAsi    G    T        0      0        2 
   3  chr3_101339851     AKia    G    T        0      0        2 
   3  chr3_101339851     AOna    G    T        0      0        2 
   3  chr3_101339851     ASom    G    T        0      0        2 
   3  chr3_101339851     HCab    G    T        0      0        2 
   3  chr3_101339851     HPrz    G    T        0      0        2 
   3  chr3_101339851     ZBoe    G    T        1      2        2 
   3  chr3_101339851     ZGre    G    T        0      0        2 
   3  chr3_101339851     ZHar    G    T        0      0        2 
   3  chr3_101339851   Sample    G    T        0      0        2 
   3  chr3_101343964     AAsi    A    T        1      2        2 
   3  chr3_101343964     AKia    A    T        0      0        2 
   3  chr3_101343964     AOna    A    T        0      0        2 
   3  chr3_101343964     ASom    A    T        1      2        2 
   3  chr3_101343964     HCab    A    T        0      0        2 
   3  chr3_101343964     HPrz    A    T        0      0        2 
   3  chr3_101343964     ZBoe    A    T        0      0        2 
   3  chr3_101343964     ZGre    A    T        0      0        2 
   3  chr3_101343964     ZHar    A    T        0      0        2 
   3  chr3_101343964   Sample    A    T        0      0        2 
   3  chr3_101348310     AAsi    T    C        0      0        2 
   3  chr3_101348310     AKia    T    C        0      0        2 
   3  chr3_101348310     AOna    T    C        0      0        2 
   3  chr3_101348310     ASom    T    C        0      0        2 
   3  chr3_101348310     HCab    T    C        0      0        2 
   3  chr3_101348310     HPrz    T    C        0      0        2 
   3  chr3_101348310     ZBoe    T    C        0      0        2 
   3  chr3_101348310     ZGre    T    C        0      0        2 
   3  chr3_101348310     ZHar    T    C        1      2        2 
   3  chr3_101348310   Sample    T    C        0      0        2 
   3  chr3_101350216     AAsi    T    C        0      0        2 
   3  chr3_101350216     AKia    T    C        0      0        2 
   3  chr3_101350216     AOna    T    C        0      0        2 
   3  chr3_101350216     ASom    T    C        0      0        2 
   3  chr3_101350216     HCab    T    C        0      0        2 
   3  chr3_101350216     HPrz    T    C        0      0        2 
   3  chr3_101350216     ZBoe    T    C      0.5      1        2 
   3  chr3_101350216     ZGre    T    C        0      0        2 
   3  chr3_101350216     ZHar    T    C        0      0        2 
   3  chr3_101350216   Sample    T    C        0      0        2 
   3  chr3_101369052     AAsi    G    A        0      0        2 
   3  chr3_101369052     AKia    G    A        0      0        2 
   3  chr3_101369052     AOna    G    A        0      0        2 
   3  chr3_101369052     ASom    G    A        0      0        2 
   3  chr3_101369052     HCab    G    A        0      0        2 
   3  chr3_101369052     HPrz    G    A        0      0        2 
   3  chr3_101369052     ZBoe    G    A        1      2        2 
   3  chr3_101369052     ZGre    G    A        1      2        2 
   3  chr3_101369052     ZHar    G    A        1      2        2 
   3  chr3_101369052   Sample    G    A        0      0        2 
   3  chr3_101373920     AAsi    A    G        0      0        2 
   3  chr3_101373920     AKia    A    G        1      2        2 
   3  chr3_101373920     AOna    A    G        1      2        2 
   3  chr3_101373920     ASom    A    G        0      0        2 
   3  chr3_101373920     HCab    A    G        0      0        2 
   3  chr3_101373920     HPrz    A    G        0      0        2 
   3  chr3_101373920     ZBoe    A    G        0      0        2 
   3  chr3_101373920     ZGre    A    G        0      0        2 
   3  chr3_101373920     ZHar    A    G        0      0        2 
   3  chr3_101373920   Sample    A    G        0      0        2 
   3  chr3_101374442     AAsi    G    T        0      0        2 
   3  chr3_101374442     AKia    G    T        0      0        2 
   3  chr3_101374442     AOna    G    T        0      0        2 
   3  chr3_101374442     ASom    G    T        0      0        2 
   3  chr3_101374442     HCab    G    T        1      2        2 
   3  chr3_101374442     HPrz    G    T        1      2        2 
   3  chr3_101374442     ZBoe    G    T        0      0        2 
   3  chr3_101374442     ZGre    G    T        0      0        2 
   3  chr3_101374442     ZHar    G    T        0      0        2 
   3  chr3_101374442   Sample    G    T        1      2        2 
   3  chr3_101382471     AAsi    G    A        0      0        2 
   3  chr3_101382471     AKia    G    A        0      0        2 
   3  chr3_101382471     AOna    G    A        0      0        2 
   3  chr3_101382471     ASom    G    A        0      0        2 
   3  chr3_101382471     HCab    G    A        1      2        2 
   3  chr3_101382471     HPrz    G    A        1      2        2 
   3  chr3_101382471     ZBoe    G    A        0      0        2 
   3  chr3_101382471     ZGre    G    A        0      0        2 
   3  chr3_101382471     ZHar    G    A        0      0        2 
   3  chr3_101382471   Sample    G    A        1      2        2 
   3  chr3_101386889     AAsi    C    G        0      0        2 
   3  chr3_101386889     AKia    C    G        0      0        2 
   3  chr3_101386889     AOna    C    G        0      0        2 
   3  chr3_101386889     ASom    C    G        0      0        2 
   3  chr3_101386889     HCab    C    G        1      2        2 
   3  chr3_101386889     HPrz    C    G        1      2        2 
   3  chr3_101386889     ZBoe    C    G        0      0        2 
   3  chr3_101386889     ZGre    C    G        0      0        2 
   3  chr3_101386889     ZHar    C    G        0      0        2 
   3  chr3_101386889   Sample    C    G        1      2        2 
   3  chr3_101390485     AAsi    T    A        0      0        2 
   3  chr3_101390485     AKia    T    A        0      0        2 
   3  chr3_101390485     AOna    T    A        0      0        2 
   3  chr3_101390485     ASom    T    A        0      0        2 
   3  chr3_101390485     HCab    T    A        0      0        2 
   3  chr3_101390485     HPrz    T    A        0      0        2 
   3  chr3_101390485     ZBoe    T    A        0      0        2 
   3  chr3_101390485     ZGre    T    A        0      0        2 
   3  chr3_101390485     ZHar    T    A        1      2        2 
   3  chr3_101390485   Sample    T    A        0      0        2 
   3  chr3_101427088     AAsi    G    A        0      0        2 
   3  chr3_101427088     AKia    G    A        0      0        2 
   3  chr3_101427088     AOna    G    A        0      0        2 
   3  chr3_101427088     ASom    G    A        0      0        2 
   3  chr3_101427088     HCab    G    A        0      0        2 
   3  chr3_101427088     HPrz    G    A        0      0        2 
   3  chr3_101427088     ZBoe    G    A        1      2        2 
   3  chr3_101427088     ZGre    G    A        0      0        2 
   3  chr3_101427088     ZHar    G    A        0      0        2 
   3  chr3_101427088   Sample    G    A        0      0        2 
   3  chr3_101427442     AAsi    C    G        0      0        2 
   3  chr3_101427442     AKia    C    G        0      0        2 
   3  chr3_101427442     AOna    C    G        0      0        2 
   3  chr3_101427442     ASom    C    G        0      0        2 
   3  chr3_101427442     HCab    C    G        1      2        2 
   3  chr3_101427442     HPrz    C    G      0.5      1        2 
   3  chr3_101427442     ZBoe    C    G        0      0        2 
   3  chr3_101427442     ZGre    C    G        0      0        2 
   3  chr3_101427442     ZHar    C    G        0      0        2 
   3  chr3_101427442   Sample    C    G        0      0        2 
   3  chr3_101427763     AAsi    C    G        0      0        2 
   3  chr3_101427763     AKia    C    G        0      0        2 
   3  chr3_101427763     AOna    C    G        0      0        2 
   3  chr3_101427763     ASom    C    G        0      0        2 
   3  chr3_101427763     HCab    C    G        0      0        2 
   3  chr3_101427763     HPrz    C    G        0      0        2 
   3  chr3_101427763     ZBoe    C    G        0      0        2 
   3  chr3_101427763     ZGre    C    G        0      0        2 
   3  chr3_101427763     ZHar    C    G        1      2        2 
   3  chr3_101427763   Sample    C    G        0      0        2 
   3  chr3_101446964     AAsi    T    C        0      0        2 
   3  chr3_101446964     AKia    T    C        0      0        2 
   3  chr3_101446964     AOna    T    C        0      0        2 
   3  chr3_101446964     ASom    T    C        0      0        2 
   3  chr3_101446964     HCab    T    C        0      0        2 
   3  chr3_101446964     HPrz    T    C      0.5      1        2 
   3  chr3_101446964     ZBoe    T    C        0      0        2 
   3  chr3_101446964     ZGre    T    C        0      0        2 
   3  chr3_101446964     ZHar    T    C        0      0        2 
   3  chr3_101446964   Sample    T    C        0      0        2 
   3  chr3_101452049     AAsi    T    G        0      0        2 
   3  chr3_101452049     AKia    T    G        0      0        2 
   3  chr3_101452049     AOna    T    G        0      0        2 
   3  chr3_101452049     ASom    T    G        0      0        2 
   3  chr3_101452049     HCab    T    G        0      0        2 
   3  chr3_101452049     HPrz    T    G        0      0        2 
   3  chr3_101452049     ZBoe    T    G        0      0        2 
   3  chr3_101452049     ZGre    T    G        0      0        2 
   3  chr3_101452049     ZHar    T    G        1      2        2 
   3  chr3_101452049   Sample    T    G        0      0        2 
   3  chr3_101454534     AAsi    A    G        0      0        2 
   3  chr3_101454534     AKia    A    G        0      0        2 
   3  chr3_101454534     AOna    A    G        0      0        2 
   3  chr3_101454534     ASom    A    G        0      0        2 
   3  chr3_101454534     HCab    A    G      0.5      1        2 
   3  chr3_101454534     HPrz    A    G        0      0        2 
   3  chr3_101454534     ZBoe    A    G        1      2        2 
   3  chr3_101454534     ZGre    A    G        0      0        2 
   3  chr3_101454534     ZHar    A    G        0      0        2 
   3  chr3_101454534   Sample    A    G        0      0        2 
   3  chr3_101464412     AAsi    T    C        0      0        2 
   3  chr3_101464412     AKia    T    C        0      0        2 
   3  chr3_101464412     AOna    T    C        0      0        2 
   3  chr3_101464412     ASom    T    C        0      0        2 
   3  chr3_101464412     HCab    T    C        1      2        2 
   3  chr3_101464412     HPrz    T    C        1      2        2 
   3  chr3_101464412     ZBoe    T    C        0      0        2 
   3  chr3_101464412     ZGre    T    C        0      0        2 
   3  chr3_101464412     ZHar    T    C        0      0        2 
   3  chr3_101464412   Sample    T    C        1      2        2 
   3  chr3_101475460     AAsi    G    A        0      0        2 
   3  chr3_101475460     AKia    G    A        0      0        2 
   3  chr3_101475460     AOna    G    A        0      0        2 
   3  chr3_101475460     ASom    G    A        0      0        2 
   3  chr3_101475460     HCab    G    A        0      0        2 
   3  chr3_101475460     HPrz    G    A      0.5      1        2 
   3  chr3_101475460     ZBoe    G    A        0      0        2 
   3  chr3_101475460     ZGre    G    A        0      0        2 
   3  chr3_101475460     ZHar    G    A        0      0        2 
   3  chr3_101475460   Sample    G    A        0      0        2 
   3  chr3_101487421     AAsi    A    T        0      0        2 
   3  chr3_101487421     AKia    A    T      0.5      1        2 
   3  chr3_101487421     AOna    A    T        1      2        2 
   3  chr3_101487421     ASom    A    T        0      0        2 
   3  chr3_101487421     HCab    A    T        0      0        2 
   3  chr3_101487421     HPrz    A    T        0      0        2 
   3  chr3_101487421     ZBoe    A    T        0      0        2 
   3  chr3_101487421     ZGre    A    T        0      0        2 
   3  chr3_101487421     ZHar    A    T        0      0        2 
   3  chr3_101487421   Sample    A    T        0      0        2 
   3  chr3_101496483     AAsi    A    G        0      0        2 
   3  chr3_101496483     AKia    A    G        1      2        2 
   3  chr3_101496483     AOna    A    G        1      2        2 
   3  chr3_101496483     ASom    A    G        0      0        2 
   3  chr3_101496483     HCab    A    G        0      0        2 
   3  chr3_101496483     HPrz    A    G        0      0        2 
   3  chr3_101496483     ZBoe    A    G        0      0        2 
   3  chr3_101496483     ZGre    A    G        0      0        2 
   3  chr3_101496483     ZHar    A    G        0      0        2 
   3  chr3_101496483   Sample    A    G        0      0        2 
   3  chr3_101497234     AAsi    C    T        0      0        2 
   3  chr3_101497234     AKia    C    T        0      0        2 
   3  chr3_101497234     AOna    C    T        0      0        2 
   3  chr3_101497234     ASom    C    T        0      0        2 
   3  chr3_101497234     HCab    C    T        1      2        2 
   3  chr3_101497234     HPrz    C    T        1      2        2 
   3  chr3_101497234     ZBoe    C    T        0      0        2 
   3  chr3_101497234     ZGre    C    T        0      0        2 
   3  chr3_101497234     ZHar    C    T        0      0        2 
   3  chr3_101497234   Sample    C    T        1      2        2 
   3  chr3_101501180     AAsi    T    C        0      0        2 
   3  chr3_101501180     AKia    T    C        0      0        2 
   3  chr3_101501180     AOna    T    C        0      0        2 
   3  chr3_101501180     ASom    T    C        0      0        2 
   3  chr3_101501180     HCab    T    C        1      2        2 
   3  chr3_101501180     HPrz    T    C        1      2        2 
   3  chr3_101501180     ZBoe    T    C        0      0        2 
   3  chr3_101501180     ZGre    T    C        0      0        2 
   3  chr3_101501180     ZHar    T    C        0      0        2 
   3  chr3_101501180   Sample    T    C        1      2        2 
   3  chr3_101506883     AAsi    C    G        0      0        2 
   3  chr3_101506883     AKia    C    G        0      0        2 
   3  chr3_101506883     AOna    C    G        0      0        2 
   3  chr3_101506883     ASom    C    G        0      0        2 
   3  chr3_101506883     HCab    C    G        0      0        2 
   3  chr3_101506883     HPrz    C    G        0      0        2 
   3  chr3_101506883     ZBoe    C    G        0      0        2 
   3  chr3_101506883     ZGre    C    G        0      0        2 
   3  chr3_101506883     ZHar    C    G        1      2        2 
   3  chr3_101506883   Sample    C    G        0      0        2 
   3  chr3_101508732     AAsi    T    C        0      0        2 
   3  chr3_101508732     AKia    T    C        1      2        2 
   3  chr3_101508732     AOna    T    C        0      0        2 
   3  chr3_101508732     ASom    T    C        0      0        2 
   3  chr3_101508732     HCab    T    C        0      0        2 
   3  chr3_101508732     HPrz    T    C        0      0        2 
   3  chr3_101508732     ZBoe    T    C        0      0        2 
   3  chr3_101508732     ZGre    T    C        0      0        2 
   3  chr3_101508732     ZHar    T    C        0      0        2 
   3  chr3_101508732   Sample    T    C        0      0        2 
   3  chr3_101510255     AAsi    T    C        0      0        2 
   3  chr3_101510255     AKia    T    C        0      0        2 
   3  chr3_101510255     AOna    T    C        0      0        2 
   3  chr3_101510255     ASom    T    C        0      0        2 
   3  chr3_101510255     HCab    T    C        0      0        2 
   3  chr3_101510255     HPrz    T    C        0      0        2 
   3  chr3_101510255     ZBoe    T    C        1      2        2 
   3  chr3_101510255     ZGre    T    C        1      2        2 
   3  chr3_101510255     ZHar    T    C        1      2        2 
   3  chr3_101510255   Sample    T    C        0      0        2 
   3  chr3_101510693     AAsi    G    A        0      0        2 
   3  chr3_101510693     AKia    G    A        0      0        2 
   3  chr3_101510693     AOna    G    A        0      0        2 
   3  chr3_101510693     ASom    G    A        0      0        2 
   3  chr3_101510693     HCab    G    A        1      2        2 
   3  chr3_101510693     HPrz    G    A        1      2        2 
   3  chr3_101510693     ZBoe    G    A        0      0        2 
   3  chr3_101510693     ZGre    G    A        0      0        2 
   3  chr3_101510693     ZHar    G    A        0      0        2 
   3  chr3_101510693   Sample    G    A        1      2        2 
   3  chr3_101516460     AAsi    G    T        0      0        2 
   3  chr3_101516460     AKia    G    T        0      0        2 
   3  chr3_101516460     AOna    G    T        0      0        2 
   3  chr3_101516460     ASom    G    T        0      0        2 
   3  chr3_101516460     HCab    G    T        0      0        2 
   3  chr3_101516460     HPrz    G    T        0      0        2 
   3  chr3_101516460     ZBoe    G    T        0      0        2 
   3  chr3_101516460     ZGre    G    T        1      2        2 
   3  chr3_101516460     ZHar    G    T        0      0        2 
   3  chr3_101516460   Sample    G    T        0      0        2 
   3  chr3_101519365     AAsi    A    T        0      0        2 
   3  chr3_101519365     AKia    A    T        0      0        2 
   3  chr3_101519365     AOna    A    T        0      0        2 
   3  chr3_101519365     ASom    A    T        0      0        2 
   3  chr3_101519365     HCab    A    T        1      2        2 
   3  chr3_101519365     HPrz    A    T        1      2        2 
   3  chr3_101519365     ZBoe    A    T        0      0        2 
   3  chr3_101519365     ZGre    A    T        0      0        2 
   3  chr3_101519365     ZHar    A    T        0      0        2 
   3  chr3_101519365   Sample    A    T        1      2        2 
   3  chr3_101531253     AAsi    A    G        1      2        2 
   3  chr3_101531253     AKia    A    G        0      0        2 
   3  chr3_101531253     AOna    A    G        0      0        2 
   3  chr3_101531253     ASom    A    G        1      2        2 
   3  chr3_101531253     HCab    A    G        0      0        2 
   3  chr3_101531253     HPrz    A    G        0      0        2 
   3  chr3_101531253     ZBoe    A    G        0      0        2 
   3  chr3_101531253     ZGre    A    G        0      0        2 
   3  chr3_101531253     ZHar    A    G        0      0        2 
   3  chr3_101531253   Sample    A    G        0      0        2 
   3  chr3_101532923     AAsi    A    G        0      0        2 
   3  chr3_101532923     AKia    A    G        0      0        2 
   3  chr3_101532923     AOna    A    G        0      0        2 
   3  chr3_101532923     ASom    A    G        0      0        2 
   3  chr3_101532923     HCab    A    G        0      0        2 
   3  chr3_101532923     HPrz    A    G        0      0        2 
   3  chr3_101532923     ZBoe    A    G        0      0        2 
   3  chr3_101532923     ZGre    A    G        0      0        2 
   3  chr3_101532923     ZHar    A    G      0.5      1        2 
   3  chr3_101532923   Sample    A    G        0      0        2 
   3  chr3_101542696     AAsi    T    C        0      0        2 
   3  chr3_101542696     AKia    T    C        0      0        2 
   3  chr3_101542696     AOna    T    C        0      0        2 
   3  chr3_101542696     ASom    T    C        0      0        2 
   3  chr3_101542696     HCab    T    C        1      2        2 
   3  chr3_101542696     HPrz    T    C      0.5      1        2 
   3  chr3_101542696     ZBoe    T    C        0      0        2 
   3  chr3_101542696     ZGre    T    C        0      0        2 
   3  chr3_101542696     ZHar    T    C        0      0        2 
   3  chr3_101542696   Sample    T    C        1      2        2 
   3  chr3_101548794     AAsi    A    C        0      0        2 
   3  chr3_101548794     AKia    A    C        0      0        2 
   3  chr3_101548794     AOna    A    C        0      0        2 
   3  chr3_101548794     ASom    A    C        0      0        2 
   3  chr3_101548794     HCab    A    C        1      2        2 
   3  chr3_101548794     HPrz    A    C        1      2        2 
   3  chr3_101548794     ZBoe    A    C        0      0        2 
   3  chr3_101548794     ZGre    A    C        0      0        2 
   3  chr3_101548794     ZHar    A    C        0      0        2 
   3  chr3_101548794   Sample    A    C        1      2        2 
   3  chr3_101551898     AAsi    C    T        0      0        2 
   3  chr3_101551898     AKia    C    T        0      0        2 
   3  chr3_101551898     AOna    C    T        0      0        2 
   3  chr3_101551898     ASom    C    T        0      0        2 
   3  chr3_101551898     HCab    C    T        1      2        2 
   3  chr3_101551898     HPrz    C    T        1      2        2 
   3  chr3_101551898     ZBoe    C    T        0      0        2 
   3  chr3_101551898     ZGre    C    T        0      0        2 
   3  chr3_101551898     ZHar    C    T        0      0        2 
   3  chr3_101551898   Sample    C    T        1      2        2 
   3  chr3_101554132     AAsi    T    C        0      0        2 
   3  chr3_101554132     AKia    T    C        0      0        2 
   3  chr3_101554132     AOna    T    C        0      0        2 
   3  chr3_101554132     ASom    T    C        0      0        2 
   3  chr3_101554132     HCab    T    C        1      2        2 
   3  chr3_101554132     HPrz    T    C        1      2        2 
   3  chr3_101554132     ZBoe    T    C        0      0        2 
   3  chr3_101554132     ZGre    T    C        0      0        2 
   3  chr3_101554132     ZHar    T    C        0      0        2 
   3  chr3_101554132   Sample    T    C        1      2        2 
   3  chr3_101554346     AAsi    C    T        0      0        2 
   3  chr3_101554346     AKia    C    T        0      0        2 
   3  chr3_101554346     AOna    C    T        0      0        2 
   3  chr3_101554346     ASom    C    T        0      0        2 
   3  chr3_101554346     HCab    C    T        0      0        2 
   3  chr3_101554346     HPrz    C    T        0      0        2 
   3  chr3_101554346     ZBoe    C    T      0.5      1        2 
   3  chr3_101554346     ZGre    C    T        0      0        2 
   3  chr3_101554346     ZHar    C    T        0      0        2 
   3  chr3_101554346   Sample    C    T        0      0        2 
   3  chr3_101554617     AAsi    C    T        0      0        2 
   3  chr3_101554617     AKia    C    T        0      0        2 
   3  chr3_101554617     AOna    C    T        0      0        2 
   3  chr3_101554617     ASom    C    T        0      0        2 
   3  chr3_101554617     HCab    C    T        1      2        2 
   3  chr3_101554617     HPrz    C    T        1      2        2 
   3  chr3_101554617     ZBoe    C    T        0      0        2 
   3  chr3_101554617     ZGre    C    T        0      0        2 
   3  chr3_101554617     ZHar    C    T        0      0        2 
   3  chr3_101554617   Sample    C    T        1      2        2 
   3  chr3_101560485     AAsi    G    A        0      0        2 
   3  chr3_101560485     AKia    G    A      0.5      1        2 
   3  chr3_101560485     AOna    G    A        1      2        2 
   3  chr3_101560485     ASom    G    A        0      0        2 
   3  chr3_101560485     HCab    G    A        0      0        2 
   3  chr3_101560485     HPrz    G    A        0      0        2 
   3  chr3_101560485     ZBoe    G    A        0      0        2 
   3  chr3_101560485     ZGre    G    A        0      0        2 
   3  chr3_101560485     ZHar    G    A        0      0        2 
   3  chr3_101560485   Sample    G    A        0      0        2 
   3  chr3_101560731     AAsi    T    C        1      2        2 
   3  chr3_101560731     AKia    T    C        0      0        2 
   3  chr3_101560731     AOna    T    C        0      0        2 
   3  chr3_101560731     ASom    T    C        0      0        2 
   3  chr3_101560731     HCab    T    C        0      0        2 
   3  chr3_101560731     HPrz    T    C        0      0        2 
   3  chr3_101560731     ZBoe    T    C        0      0        2 
   3  chr3_101560731     ZGre    T    C        0      0        2 
   3  chr3_101560731     ZHar    T    C        0      0        2 
   3  chr3_101560731   Sample    T    C        0      0        2 
   3  chr3_101562503     AAsi    A    G        0      0        2 
   3  chr3_101562503     AKia    A    G        0      0        2 
   3  chr3_101562503     AOna    A    G        0      0        2 
   3  chr3_101562503     ASom    A    G        0      0        2 
   3  chr3_101562503     HCab    A    G        0      0        2 
   3  chr3_101562503     HPrz    A    G      0.5      1        2 
   3  chr3_101562503     ZBoe    A    G        0      0        2 
   3  chr3_101562503     ZGre    A    G        0      0        2 
   3  chr3_101562503     ZHar    A    G        0      0        2 
   3  chr3_101562503   Sample    A    G        0      0        2 
   3  chr3_101565386     AAsi    T    C        0      0        2 
   3  chr3_101565386     AKia    T    C      0.5      1        2 
   3  chr3_101565386     AOna    T    C        1      2        2 
   3  chr3_101565386     ASom    T    C        0      0        2 
   3  chr3_101565386     HCab    T    C        0      0        2 
   3  chr3_101565386     HPrz    T    C        0      0        2 
   3  chr3_101565386     ZBoe    T    C        0      0        2 
   3  chr3_101565386     ZGre    T    C        0      0        2 
   3  chr3_101565386     ZHar    T    C        0      0        2 
   3  chr3_101565386   Sample    T    C        0      0        2 
   3  chr3_101568032     AAsi    G    A        0      0        2 
   3  chr3_101568032     AKia    G    A        0      0        2 
   3  chr3_101568032     AOna    G    A        0      0        2 
   3  chr3_101568032     ASom    G    A        0      0        2 
   3  chr3_101568032     HCab    G    A        1      2        2 
   3  chr3_101568032     HPrz    G    A        1      2        2 
   3  chr3_101568032     ZBoe    G    A        0      0        2 
   3  chr3_101568032     ZGre    G    A        0      0        2 
   3  chr3_101568032     ZHar    G    A        0      0        2 
   3  chr3_101568032   Sample    G    A        1      2        2 
   3  chr3_101571563     AAsi    A    G        0      0        2 
   3  chr3_101571563     AKia    A    G        0      0        2 
   3  chr3_101571563     AOna    A    G        0      0        2 
   3  chr3_101571563     ASom    A    G        0      0        2 
   3  chr3_101571563     HCab    A    G        0      0        2 
   3  chr3_101571563     HPrz    A    G      0.5      1        2 
   3  chr3_101571563     ZBoe    A    G        0      0        2 
   3  chr3_101571563     ZGre    A    G        0      0        2 
   3  chr3_101571563     ZHar    A    G        0      0        2 
   3  chr3_101571563   Sample    A    G        0      0        2 
   3  chr3_101576652     AAsi    G    A        0      0        2 
   3  chr3_101576652     AKia    G    A        0      0        2 
   3  chr3_101576652     AOna    G    A        0      0        2 
   3  chr3_101576652     ASom    G    A        0      0        2 
   3  chr3_101576652     HCab    G    A        1      2        2 
   3  chr3_101576652     HPrz    G    A        1      2        2 
   3  chr3_101576652     ZBoe    G    A        0      0        2 
   3  chr3_101576652     ZGre    G    A        0      0        2 
   3  chr3_101576652     ZHar    G    A        0      0        2 
   3  chr3_101576652   Sample    G    A        1      2        2 
   3  chr3_101580592     AAsi    A    G        0      0        2 
   3  chr3_101580592     AKia    A    G        0      0        2 
   3  chr3_101580592     AOna    A    G        0      0        2 
   3  chr3_101580592     ASom    A    G        0      0        2 
   3  chr3_101580592     HCab    A    G        1      2        2 
   3  chr3_101580592     HPrz    A    G        1      2        2 
   3  chr3_101580592     ZBoe    A    G        0      0        2 
   3  chr3_101580592     ZGre    A    G        0      0        2 
   3  chr3_101580592     ZHar    A    G        0      0        2 
   3  chr3_101580592   Sample    A    G        1      2        2 
   3  chr3_101588241     AAsi    A    C        0      0        2 
   3  chr3_101588241     AKia    A    C        0      0        2 
   3  chr3_101588241     AOna    A    C        0      0        2 
   3  chr3_101588241     ASom    A    C        0      0        2 
   3  chr3_101588241     HCab    A    C        0      0        2 
   3  chr3_101588241     HPrz    A    C        0      0        2 
   3  chr3_101588241     ZBoe    A    C      0.5      1        2 
   3  chr3_101588241     ZGre    A    C        0      0        2 
   3  chr3_101588241     ZHar    A    C        0      0        2 
   3  chr3_101588241   Sample    A    C        0      0        2 
   3  chr3_101591738     AAsi    C    T        0      0        2 
   3  chr3_101591738     AKia    C    T        0      0        2 
   3  chr3_101591738     AOna    C    T        0      0        2 
   3  chr3_101591738     ASom    C    T        0      0        2 
   3  chr3_101591738     HCab    C    T        1      2        2 
   3  chr3_101591738     HPrz    C    T        1      2        2 
   3  chr3_101591738     ZBoe    C    T        0      0        2 
   3  chr3_101591738     ZGre    C    T        0      0        2 
   3  chr3_101591738     ZHar    C    T        0      0        2 
   3  chr3_101591738   Sample    C    T        1      2        2 
   3  chr3_101592809     AAsi    T    C        0      0        2 
   3  chr3_101592809     AKia    T    C        0      0        2 
   3  chr3_101592809     AOna    T    C        0      0        2 
   3  chr3_101592809     ASom    T    C        0      0        2 
   3  chr3_101592809     HCab    T    C        1      2        2 
   3  chr3_101592809     HPrz    T    C        1      2        2 
   3  chr3_101592809     ZBoe    T    C        0      0        2 
   3  chr3_101592809     ZGre    T    C        0      0        2 
   3  chr3_101592809     ZHar    T    C        0      0        2 
   3  chr3_101592809   Sample    T    C        1      2        2 
   3  chr3_101601315     AAsi    T    C        0      0        2 
   3  chr3_101601315     AKia    T    C        0      0        2 
   3  chr3_101601315     AOna    T    C        0      0        2 
   3  chr3_101601315     ASom    T    C        0      0        2 
   3  chr3_101601315     HCab    T    C        1      2        2 
   3  chr3_101601315     HPrz    T    C        1      2        2 
   3  chr3_101601315     ZBoe    T    C        0      0        2 
   3  chr3_101601315     ZGre    T    C        0      0        2 
   3  chr3_101601315     ZHar    T    C        0      0        2 
   3  chr3_101601315   Sample    T    C        1      2        2 
   3  chr3_101601964     AAsi    G    C        0      0        2 
   3  chr3_101601964     AKia    G    C        0      0        2 
   3  chr3_101601964     AOna    G    C        0      0        2 
   3  chr3_101601964     ASom    G    C        0      0        2 
   3  chr3_101601964     HCab    G    C        0      0        2 
   3  chr3_101601964     HPrz    G    C        0      0        2 
   3  chr3_101601964     ZBoe    G    C        0      0        2 
   3  chr3_101601964     ZGre    G    C        0      0        2 
   3  chr3_101601964     ZHar    G    C        1      2        2 
   3  chr3_101601964   Sample    G    C        0      0        2 
   3  chr3_101605004     AAsi    T    C        0      0        2 
   3  chr3_101605004     AKia    T    C      0.5      1        2 
   3  chr3_101605004     AOna    T    C        0      0        2 
   3  chr3_101605004     ASom    T    C        0      0        2 
   3  chr3_101605004     HCab    T    C        0      0        2 
   3  chr3_101605004     HPrz    T    C        0      0        2 
   3  chr3_101605004     ZBoe    T    C        0      0        2 
   3  chr3_101605004     ZGre    T    C        0      0        2 
   3  chr3_101605004     ZHar    T    C        0      0        2 
   3  chr3_101605004   Sample    T    C        0      0        2 
   3  chr3_101617036     AAsi    C    T        0      0        2 
   3  chr3_101617036     AKia    C    T        0      0        2 
   3  chr3_101617036     AOna    C    T        0      0        2 
   3  chr3_101617036     ASom    C    T        0      0        2 
   3  chr3_101617036     HCab    C    T        0      0        2 
   3  chr3_101617036     HPrz    C    T        0      0        2 
   3  chr3_101617036     ZBoe    C    T        1      2        2 
   3  chr3_101617036     ZGre    C    T        0      0        2 
   3  chr3_101617036     ZHar    C    T        0      0        2 
   3  chr3_101617036   Sample    C    T        0      0        2 
   3  chr3_101622165     AAsi    T    G        0      0        2 
   3  chr3_101622165     AKia    T    G      0.5      1        2 
   3  chr3_101622165     AOna    T    G        1      2        2 
   3  chr3_101622165     ASom    T    G        0      0        2 
   3  chr3_101622165     HCab    T    G        0      0        2 
   3  chr3_101622165     HPrz    T    G        0      0        2 
   3  chr3_101622165     ZBoe    T    G        0      0        2 
   3  chr3_101622165     ZGre    T    G        0      0        2 
   3  chr3_101622165     ZHar    T    G        0      0        2 
   3  chr3_101622165   Sample    T    G        0      0        2 
   3  chr3_101625887     AAsi    G    A        0      0        2 
   3  chr3_101625887     AKia    G    A        0      0        2 
   3  chr3_101625887     AOna    G    A        0      0        2 
   3  chr3_101625887     ASom    G    A        0      0        2 
   3  chr3_101625887     HCab    G    A        1      2        2 
   3  chr3_101625887     HPrz    G    A        1      2        2 
   3  chr3_101625887     ZBoe    G    A        0      0        2 
   3  chr3_101625887     ZGre    G    A        0      0        2 
   3  chr3_101625887     ZHar    G    A        0      0        2 
   3  chr3_101625887   Sample    G    A        1      2        2 
   3  chr3_101641092     AAsi    T    C        0      0        2 
   3  chr3_101641092     AKia    T    C        0      0        2 
   3  chr3_101641092     AOna    T    C        0      0        2 
   3  chr3_101641092     ASom    T    C        0      0        2 
   3  chr3_101641092     HCab    T    C        1      2        2 
   3  chr3_101641092     HPrz    T    C        1      2        2 
   3  chr3_101641092     ZBoe    T    C        0      0        2 
   3  chr3_101641092     ZGre    T    C        0      0        2 
   3  chr3_101641092     ZHar    T    C        0      0        2 
   3  chr3_101641092   Sample    T    C        1      2        2 
   3  chr3_101641173     AAsi    C    A        1      2        2 
   3  chr3_101641173     AKia    C    A        0      0        2 
   3  chr3_101641173     AOna    C    A        0      0        2 
   3  chr3_101641173     ASom    C    A        1      2        2 
   3  chr3_101641173     HCab    C    A        0      0        2 
   3  chr3_101641173     HPrz    C    A        0      0        2 
   3  chr3_101641173     ZBoe    C    A        0      0        2 
   3  chr3_101641173     ZGre    C    A        0      0        2 
   3  chr3_101641173     ZHar    C    A        0      0        2 
   3  chr3_101641173   Sample    C    A        0      0        2 
   3  chr3_101643921     AAsi    C    T        0      0        2 
   3  chr3_101643921     AKia    C    T      0.5      1        2 
   3  chr3_101643921     AOna    C    T        0      0        2 
   3  chr3_101643921     ASom    C    T        0      0        2 
   3  chr3_101643921     HCab    C    T        0      0        2 
   3  chr3_101643921     HPrz    C    T        0      0        2 
   3  chr3_101643921     ZBoe    C    T        0      0        2 
   3  chr3_101643921     ZGre    C    T        0      0        2 
   3  chr3_101643921     ZHar    C    T        0      0        2 
   3  chr3_101643921   Sample    C    T        0      0        2 
   3  chr3_101645940     AAsi    G    A      0.5      1        2 
   3  chr3_101645940     AKia    G    A        0      0        2 
   3  chr3_101645940     AOna    G    A        0      0        2 
   3  chr3_101645940     ASom    G    A        0      0        2 
   3  chr3_101645940     HCab    G    A        0      0        2 
   3  chr3_101645940     HPrz    G    A        0      0        2 
   3  chr3_101645940     ZBoe    G    A        0      0        2 
   3  chr3_101645940     ZGre    G    A        0      0        2 
   3  chr3_101645940     ZHar    G    A        0      0        2 
   3  chr3_101645940   Sample    G    A        0      0        2 
   3  chr3_101654529     AAsi    T    G        0      0        2 
   3  chr3_101654529     AKia    T    G        0      0        2 
   3  chr3_101654529     AOna    T    G        0      0        2 
   3  chr3_101654529     ASom    T    G        0      0        2 
   3  chr3_101654529     HCab    T    G        1      2        2 
   3  chr3_101654529     HPrz    T    G        1      2        2 
   3  chr3_101654529     ZBoe    T    G        0      0        2 
   3  chr3_101654529     ZGre    T    G        0      0        2 
   3  chr3_101654529     ZHar    T    G        0      0        2 
   3  chr3_101654529   Sample    T    G        1      2        2 
   3  chr3_101655130     AAsi    G    A        0      0        2 
   3  chr3_101655130     AKia    G    A        0      0        2 
   3  chr3_101655130     AOna    G    A        0      0        2 
   3  chr3_101655130     ASom    G    A        0      0        2 
   3  chr3_101655130     HCab    G    A        1      2        2 
   3  chr3_101655130     HPrz    G    A        1      2        2 
   3  chr3_101655130     ZBoe    G    A        0      0        2 
   3  chr3_101655130     ZGre    G    A        0      0        2 
   3  chr3_101655130     ZHar    G    A        0      0        2 
   3  chr3_101655130   Sample    G    A        1      2        2 
   3  chr3_101660193     AAsi    T    C        0      0        2 
   3  chr3_101660193     AKia    T    C        0      0        2 
   3  chr3_101660193     AOna    T    C        0      0        2 
   3  chr3_101660193     ASom    T    C      0.5      1        2 
   3  chr3_101660193     HCab    T    C        0      0        2 
   3  chr3_101660193     HPrz    T    C        0      0        2 
   3  chr3_101660193     ZBoe    T    C        0      0        2 
   3  chr3_101660193     ZGre    T    C        0      0        2 
   3  chr3_101660193     ZHar    T    C        0      0        2 
   3  chr3_101660193   Sample    T    C        0      0        2 
   3  chr3_101660819     AAsi    A    G        0      0        2 
   3  chr3_101660819     AKia    A    G      0.5      1        2 
   3  chr3_101660819     AOna    A    G        0      0        2 
   3  chr3_101660819     ASom    A    G        0      0        2 
   3  chr3_101660819     HCab    A    G        0      0        2 
   3  chr3_101660819     HPrz    A    G        0      0        2 
   3  chr3_101660819     ZBoe    A    G        0      0        2 
   3  chr3_101660819     ZGre    A    G        0      0        2 
   3  chr3_101660819     ZHar    A    G        0      0        2 
   3  chr3_101660819   Sample    A    G        0      0        2 
   3  chr3_101668615     AAsi    G    A        0      0        2 
   3  chr3_101668615     AKia    G    A        0      0        2 
   3  chr3_101668615     AOna    G    A        0      0        2 
   3  chr3_101668615     ASom    G    A        0      0        2 
   3  chr3_101668615     HCab    G    A        1      2        2 
   3  chr3_101668615     HPrz    G    A        1      2        2 
   3  chr3_101668615     ZBoe    G    A        0      0        2 
   3  chr3_101668615     ZGre    G    A        0      0        2 
   3  chr3_101668615     ZHar    G    A        0      0        2 
   3  chr3_101668615   Sample    G    A        1      2        2 
   3  chr3_101675323     AAsi    C    G        0      0        2 
   3  chr3_101675323     AKia    C    G        0      0        2 
   3  chr3_101675323     AOna    C    G        0      0        2 
   3  chr3_101675323     ASom    C    G        0      0        2 
   3  chr3_101675323     HCab    C    G      0.5      1        2 
   3  chr3_101675323     HPrz    C    G        0      0        2 
   3  chr3_101675323     ZBoe    C    G        0      0        2 
   3  chr3_101675323     ZGre    C    G        0      0        2 
   3  chr3_101675323     ZHar    C    G        0      0        2 
   3  chr3_101675323   Sample    C    G        0      0        2 
   3  chr3_101680438     AAsi    C    T        0      0        2 
   3  chr3_101680438     AKia    C    T        0      0        2 
   3  chr3_101680438     AOna    C    T        0      0        2 
   3  chr3_101680438     ASom    C    T        0      0        2 
   3  chr3_101680438     HCab    C    T        1      2        2 
   3  chr3_101680438     HPrz    C    T      0.5      1        2 
   3  chr3_101680438     ZBoe    C    T        0      0        2 
   3  chr3_101680438     ZGre    C    T        0      0        2 
   3  chr3_101680438     ZHar    C    T        0      0        2 
   3  chr3_101680438   Sample    C    T        1      2        2 
   3  chr3_101681838     AAsi    A    G        0      0        2 
   3  chr3_101681838     AKia    A    G      0.5      1        2 
   3  chr3_101681838     AOna    A    G        0      0        2 
   3  chr3_101681838     ASom    A    G        0      0        2 
   3  chr3_101681838     HCab    A    G        0      0        2 
   3  chr3_101681838     HPrz    A    G        0      0        2 
   3  chr3_101681838     ZBoe    A    G        0      0        2 
   3  chr3_101681838     ZGre    A    G        0      0        2 
   3  chr3_101681838     ZHar    A    G        0      0        2 
   3  chr3_101681838   Sample    A    G        0      0        2 
   3  chr3_101684332     AAsi    G    C      0.5      1        2 
   3  chr3_101684332     AKia    G    C        0      0        2 
   3  chr3_101684332     AOna    G    C        0      0        2 
   3  chr3_101684332     ASom    G    C        0      0        2 
   3  chr3_101684332     HCab    G    C        0      0        2 
   3  chr3_101684332     HPrz    G    C        0      0        2 
   3  chr3_101684332     ZBoe    G    C        0      0        2 
   3  chr3_101684332     ZGre    G    C        0      0        2 
   3  chr3_101684332     ZHar    G    C        0      0        2 
   3  chr3_101684332   Sample    G    C        0      0        2 
   3  chr3_101686026     AAsi    G    A        0      0        2 
   3  chr3_101686026     AKia    G    A        0      0        2 
   3  chr3_101686026     AOna    G    A        0      0        2 
   3  chr3_101686026     ASom    G    A        0      0        2 
   3  chr3_101686026     HCab    G    A        1      2        2 
   3  chr3_101686026     HPrz    G    A        1      2        2 
   3  chr3_101686026     ZBoe    G    A        0      0        2 
   3  chr3_101686026     ZGre    G    A        0      0        2 
   3  chr3_101686026     ZHar    G    A        0      0        2 
   3  chr3_101686026   Sample    G    A        1      2        2 
   3  chr3_101687653     AAsi    T    C        0      0        2 
   3  chr3_101687653     AKia    T    C        0      0        2 
   3  chr3_101687653     AOna    T    C        0      0        2 
   3  chr3_101687653     ASom    T    C        0      0        2 
   3  chr3_101687653     HCab    T    C        0      0        2 
   3  chr3_101687653     HPrz    T    C        0      0        2 
   3  chr3_101687653     ZBoe    T    C        0      0        2 
   3  chr3_101687653     ZGre    T    C        1      2        2 
   3  chr3_101687653     ZHar    T    C        0      0        2 
   3  chr3_101687653   Sample    T    C        0      0        2 
   3  chr3_101690021     AAsi    C    G        0      0        2 
   3  chr3_101690021     AKia    C    G        0      0        2 
   3  chr3_101690021     AOna    C    G        0      0        2 
   3  chr3_101690021     ASom    C    G        0      0        2 
   3  chr3_101690021     HCab    C    G        1      2        2 
   3  chr3_101690021     HPrz    C    G        1      2        2 
   3  chr3_101690021     ZBoe    C    G        0      0        2 
   3  chr3_101690021     ZGre    C    G        0      0        2 
   3  chr3_101690021     ZHar    C    G        0      0        2 
   3  chr3_101690021   Sample    C    G        1      2        2 
   3  chr3_101690510     AAsi    C    T        0      0        2 
   3  chr3_101690510     AKia    C    T        0      0        2 
   3  chr3_101690510     AOna    C    T        0      0        2 
   3  chr3_101690510     ASom    C    T        0      0        2 
   3  chr3_101690510     HCab    C    T        1      2        2 
   3  chr3_101690510     HPrz    C    T        1      2        2 
```
