## Supplementary File 8. Zonkey (Schubert et al. 2017) report for donkey specimen Ancient8. for "No genetic evidence yet for hinnies at Mazongshan (400-160 BCE), northwestern China": incl_ts.frq.strat (part 58 of 313)

```
   3  chr3_101690510     ZBoe    C    T        0      0        2 
   3  chr3_101690510     ZGre    C    T        0      0        2 
   3  chr3_101690510     ZHar    C    T        0      0        2 
   3  chr3_101690510   Sample    C    T        1      2        2 
   3  chr3_101697022     AAsi    G    A        0      0        2 
   3  chr3_101697022     AKia    G    A        0      0        2 
   3  chr3_101697022     AOna    G    A        0      0        2 
   3  chr3_101697022     ASom    G    A        0      0        2 
   3  chr3_101697022     HCab    G    A        1      2        2 
   3  chr3_101697022     HPrz    G    A        1      2        2 
   3  chr3_101697022     ZBoe    G    A        0      0        2 
   3  chr3_101697022     ZGre    G    A        0      0        2 
   3  chr3_101697022     ZHar    G    A        0      0        2 
   3  chr3_101697022   Sample    G    A        1      2        2 
   3  chr3_101702484     AAsi    A    G        0      0        2 
   3  chr3_101702484     AKia    A    G        1      2        2 
   3  chr3_101702484     AOna    A    G        0      0        2 
   3  chr3_101702484     ASom    A    G        0      0        2 
   3  chr3_101702484     HCab    A    G        0      0        2 
   3  chr3_101702484     HPrz    A    G        0      0        2 
   3  chr3_101702484     ZBoe    A    G        0      0        2 
   3  chr3_101702484     ZGre    A    G        0      0        2 
   3  chr3_101702484     ZHar    A    G        0      0        2 
   3  chr3_101702484   Sample    A    G        0      0        2 
   3  chr3_101703013     AAsi    T    G        0      0        2 
   3  chr3_101703013     AKia    T    G        0      0        2 
   3  chr3_101703013     AOna    T    G        0      0        2 
   3  chr3_101703013     ASom    T    G        0      0        2 
   3  chr3_101703013     HCab    T    G        0      0        2 
   3  chr3_101703013     HPrz    T    G      0.5      1        2 
   3  chr3_101703013     ZBoe    T    G        0      0        2 
   3  chr3_101703013     ZGre    T    G        0      0        2 
   3  chr3_101703013     ZHar    T    G        0      0        2 
   3  chr3_101703013   Sample    T    G        1      2        2 
   3  chr3_101704625     AAsi    G    A        0      0        2 
   3  chr3_101704625     AKia    G    A        0      0        2 
   3  chr3_101704625     AOna    G    A        0      0        2 
   3  chr3_101704625     ASom    G    A        0      0        2 
   3  chr3_101704625     HCab    G    A        1      2        2 
   3  chr3_101704625     HPrz    G    A        1      2        2 
   3  chr3_101704625     ZBoe    G    A        0      0        2 
   3  chr3_101704625     ZGre    G    A        0      0        2 
   3  chr3_101704625     ZHar    G    A        0      0        2 
   3  chr3_101704625   Sample    G    A        1      2        2 
   3  chr3_101705740     AAsi    T    G        0      0        2 
   3  chr3_101705740     AKia    T    G        1      2        2 
   3  chr3_101705740     AOna    T    G        1      2        2 
   3  chr3_101705740     ASom    T    G        0      0        2 
   3  chr3_101705740     HCab    T    G        0      0        2 
   3  chr3_101705740     HPrz    T    G        0      0        2 
   3  chr3_101705740     ZBoe    T    G        0      0        2 
   3  chr3_101705740     ZGre    T    G        0      0        2 
   3  chr3_101705740     ZHar    T    G        0      0        2 
   3  chr3_101705740   Sample    T    G        0      0        2 
   3  chr3_101708209     AAsi    G    C        0      0        2 
   3  chr3_101708209     AKia    G    C        0      0        2 
   3  chr3_101708209     AOna    G    C        0      0        2 
   3  chr3_101708209     ASom    G    C        0      0        2 
   3  chr3_101708209     HCab    G    C      0.5      1        2 
   3  chr3_101708209     HPrz    G    C        0      0        2 
   3  chr3_101708209     ZBoe    G    C        0      0        2 
   3  chr3_101708209     ZGre    G    C        0      0        2 
   3  chr3_101708209     ZHar    G    C        0      0        2 
   3  chr3_101708209   Sample    G    C        0      0        2 
   3  chr3_101720695     AAsi    T    C        0      0        2 
   3  chr3_101720695     AKia    T    C      0.5      1        2 
   3  chr3_101720695     AOna    T    C        0      0        2 
   3  chr3_101720695     ASom    T    C        0      0        2 
   3  chr3_101720695     HCab    T    C        0      0        2 
   3  chr3_101720695     HPrz    T    C        0      0        2 
   3  chr3_101720695     ZBoe    T    C        0      0        2 
   3  chr3_101720695     ZGre    T    C        0      0        2 
   3  chr3_101720695     ZHar    T    C        0      0        2 
   3  chr3_101720695   Sample    T    C        0      0        2 
   3  chr3_101731613     AAsi    T    G        0      0        2 
   3  chr3_101731613     AKia    T    G        0      0        2 
   3  chr3_101731613     AOna    T    G        0      0        2 
   3  chr3_101731613     ASom    T    G        0      0        2 
   3  chr3_101731613     HCab    T    G        1      2        2 
   3  chr3_101731613     HPrz    T    G        1      2        2 
   3  chr3_101731613     ZBoe    T    G        0      0        2 
   3  chr3_101731613     ZGre    T    G        0      0        2 
   3  chr3_101731613     ZHar    T    G        0      0        2 
   3  chr3_101731613   Sample    T    G        1      2        2 
   3  chr3_101733907     AAsi    T    C        0      0        2 
   3  chr3_101733907     AKia    T    C        0      0        2 
   3  chr3_101733907     AOna    T    C        0      0        2 
   3  chr3_101733907     ASom    T    C        0      0        2 
   3  chr3_101733907     HCab    T    C        0      0        2 
   3  chr3_101733907     HPrz    T    C      0.5      1        2 
   3  chr3_101733907     ZBoe    T    C        0      0        2 
   3  chr3_101733907     ZGre    T    C        0      0        2 
   3  chr3_101733907     ZHar    T    C        0      0        2 
   3  chr3_101733907   Sample    T    C        0      0        2 
   3  chr3_101743111     AAsi    C    T        0      0        2 
   3  chr3_101743111     AKia    C    T      0.5      1        2 
   3  chr3_101743111     AOna    C    T        0      0        2 
   3  chr3_101743111     ASom    C    T        0      0        2 
   3  chr3_101743111     HCab    C    T        0      0        2 
   3  chr3_101743111     HPrz    C    T        0      0        2 
   3  chr3_101743111     ZBoe    C    T        0      0        2 
   3  chr3_101743111     ZGre    C    T        0      0        2 
   3  chr3_101743111     ZHar    C    T        0      0        2 
   3  chr3_101743111   Sample    C    T        0      0        2 
   3  chr3_101745789     AAsi    T    C        0      0        2 
   3  chr3_101745789     AKia    T    C        0      0        2 
   3  chr3_101745789     AOna    T    C        0      0        2 
   3  chr3_101745789     ASom    T    C        0      0        2 
   3  chr3_101745789     HCab    T    C        0      0        2 
   3  chr3_101745789     HPrz    T    C      0.5      1        2 
   3  chr3_101745789     ZBoe    T    C        0      0        2 
   3  chr3_101745789     ZGre    T    C        0      0        2 
   3  chr3_101745789     ZHar    T    C        0      0        2 
   3  chr3_101745789   Sample    T    C        0      0        2 
   3  chr3_101747466     AAsi    A    G        0      0        2 
   3  chr3_101747466     AKia    A    G        0      0        2 
   3  chr3_101747466     AOna    A    G        0      0        2 
   3  chr3_101747466     ASom    A    G        0      0        2 
   3  chr3_101747466     HCab    A    G        0      0        2 
   3  chr3_101747466     HPrz    A    G        0      0        2 
   3  chr3_101747466     ZBoe    A    G        0      0        2 
   3  chr3_101747466     ZGre    A    G        0      0        2 
   3  chr3_101747466     ZHar    A    G      0.5      1        2 
   3  chr3_101747466   Sample    A    G        0      0        2 
   3  chr3_101750789     AAsi    A    G        0      0        2 
   3  chr3_101750789     AKia    A    G        0      0        2 
   3  chr3_101750789     AOna    A    G        0      0        2 
   3  chr3_101750789     ASom    A    G        0      0        2 
   3  chr3_101750789     HCab    A    G        1      2        2 
   3  chr3_101750789     HPrz    A    G        1      2        2 
   3  chr3_101750789     ZBoe    A    G        0      0        2 
   3  chr3_101750789     ZGre    A    G        0      0        2 
   3  chr3_101750789     ZHar    A    G        0      0        2 
   3  chr3_101750789   Sample    A    G        1      2        2 
   3  chr3_101765795     AAsi    A    G        0      0        2 
   3  chr3_101765795     AKia    A    G        0      0        2 
   3  chr3_101765795     AOna    A    G        0      0        2 
   3  chr3_101765795     ASom    A    G        0      0        2 
   3  chr3_101765795     HCab    A    G        0      0        2 
   3  chr3_101765795     HPrz    A    G        0      0        2 
   3  chr3_101765795     ZBoe    A    G        1      2        2 
   3  chr3_101765795     ZGre    A    G        0      0        2 
   3  chr3_101765795     ZHar    A    G        0      0        2 
   3  chr3_101765795   Sample    A    G        0      0        2 
   3  chr3_101771491     AAsi    A    G        0      0        2 
   3  chr3_101771491     AKia    A    G        0      0        2 
   3  chr3_101771491     AOna    A    G        0      0        2 
   3  chr3_101771491     ASom    A    G        0      0        2 
   3  chr3_101771491     HCab    A    G        0      0        2 
   3  chr3_101771491     HPrz    A    G        0      0        2 
   3  chr3_101771491     ZBoe    A    G        0      0        2 
   3  chr3_101771491     ZGre    A    G        1      2        2 
   3  chr3_101771491     ZHar    A    G        0      0        2 
   3  chr3_101771491   Sample    A    G        0      0        2 
   3  chr3_101777769     AAsi    T    C        0      0        2 
   3  chr3_101777769     AKia    T    C        0      0        2 
   3  chr3_101777769     AOna    T    C        0      0        2 
   3  chr3_101777769     ASom    T    C        0      0        2 
   3  chr3_101777769     HCab    T    C        1      2        2 
   3  chr3_101777769     HPrz    T    C        1      2        2 
   3  chr3_101777769     ZBoe    T    C        0      0        2 
   3  chr3_101777769     ZGre    T    C        0      0        2 
   3  chr3_101777769     ZHar    T    C      0.5      1        2 
   3  chr3_101777769   Sample    T    C        1      2        2 
   3  chr3_101779963     AAsi    C    T        0      0        2 
   3  chr3_101779963     AKia    C    T        0      0        2 
   3  chr3_101779963     AOna    C    T        0      0        2 
   3  chr3_101779963     ASom    C    T        0      0        2 
   3  chr3_101779963     HCab    C    T        0      0        2 
   3  chr3_101779963     HPrz    C    T        0      0        2 
   3  chr3_101779963     ZBoe    C    T        0      0        2 
   3  chr3_101779963     ZGre    C    T        0      0        2 
   3  chr3_101779963     ZHar    C    T        1      2        2 
   3  chr3_101779963   Sample    C    T        0      0        2 
   3  chr3_101781425     AAsi    A    C        1      2        2 
   3  chr3_101781425     AKia    A    C        0      0        2 
   3  chr3_101781425     AOna    A    C        0      0        2 
   3  chr3_101781425     ASom    A    C        1      2        2 
   3  chr3_101781425     HCab    A    C        0      0        2 
   3  chr3_101781425     HPrz    A    C        0      0        2 
   3  chr3_101781425     ZBoe    A    C        0      0        2 
   3  chr3_101781425     ZGre    A    C        0      0        2 
   3  chr3_101781425     ZHar    A    C        0      0        2 
   3  chr3_101781425   Sample    A    C        0      0        2 
   3  chr3_101782939     AAsi    C    T        1      2        2 
   3  chr3_101782939     AKia    C    T        0      0        2 
   3  chr3_101782939     AOna    C    T        0      0        2 
   3  chr3_101782939     ASom    C    T        0      0        2 
   3  chr3_101782939     HCab    C    T        1      2        2 
   3  chr3_101782939     HPrz    C    T        1      2        2 
   3  chr3_101782939     ZBoe    C    T        0      0        2 
   3  chr3_101782939     ZGre    C    T        0      0        2 
   3  chr3_101782939     ZHar    C    T        0      0        2 
   3  chr3_101782939   Sample    C    T        1      2        2 
   3  chr3_101783158     AAsi    A    G        0      0        2 
   3  chr3_101783158     AKia    A    G        0      0        2 
   3  chr3_101783158     AOna    A    G        0      0        2 
   3  chr3_101783158     ASom    A    G        0      0        2 
   3  chr3_101783158     HCab    A    G        0      0        2 
   3  chr3_101783158     HPrz    A    G        0      0        2 
   3  chr3_101783158     ZBoe    A    G      0.5      1        2 
   3  chr3_101783158     ZGre    A    G        0      0        2 
   3  chr3_101783158     ZHar    A    G        0      0        2 
   3  chr3_101783158   Sample    A    G        0      0        2 
   3  chr3_101790511     AAsi    G    A        0      0        2 
   3  chr3_101790511     AKia    G    A        0      0        2 
   3  chr3_101790511     AOna    G    A        0      0        2 
   3  chr3_101790511     ASom    G    A        0      0        2 
   3  chr3_101790511     HCab    G    A      0.5      1        2 
   3  chr3_101790511     HPrz    G    A        0      0        2 
   3  chr3_101790511     ZBoe    G    A        0      0        2 
   3  chr3_101790511     ZGre    G    A        0      0        2 
   3  chr3_101790511     ZHar    G    A        0      0        2 
   3  chr3_101790511   Sample    G    A        0      0        2 
   3  chr3_101792949     AAsi    T    G        0      0        2 
   3  chr3_101792949     AKia    T    G        0      0        2 
   3  chr3_101792949     AOna    T    G        1      2        2 
   3  chr3_101792949     ASom    T    G        0      0        2 
   3  chr3_101792949     HCab    T    G        0      0        2 
   3  chr3_101792949     HPrz    T    G        0      0        2 
   3  chr3_101792949     ZBoe    T    G        1      2        2 
   3  chr3_101792949     ZGre    T    G        1      2        2 
   3  chr3_101792949     ZHar    T    G        1      2        2 
   3  chr3_101792949   Sample    T    G        0      0        2 
   3  chr3_101807941     AAsi    A    G        0      0        2 
   3  chr3_101807941     AKia    A    G      0.5      1        2 
   3  chr3_101807941     AOna    A    G        0      0        2 
   3  chr3_101807941     ASom    A    G        0      0        2 
   3  chr3_101807941     HCab    A    G        0      0        2 
   3  chr3_101807941     HPrz    A    G        0      0        2 
   3  chr3_101807941     ZBoe    A    G        0      0        2 
   3  chr3_101807941     ZGre    A    G        0      0        2 
   3  chr3_101807941     ZHar    A    G        0      0        2 
   3  chr3_101807941   Sample    A    G        0      0        2 
   3  chr3_101809588     AAsi    G    C        0      0        2 
   3  chr3_101809588     AKia    G    C        0      0        2 
   3  chr3_101809588     AOna    G    C        0      0        2 
   3  chr3_101809588     ASom    G    C        0      0        2 
   3  chr3_101809588     HCab    G    C        1      2        2 
   3  chr3_101809588     HPrz    G    C        1      2        2 
   3  chr3_101809588     ZBoe    G    C        0      0        2 
   3  chr3_101809588     ZGre    G    C        0      0        2 
   3  chr3_101809588     ZHar    G    C        0      0        2 
   3  chr3_101809588   Sample    G    C        1      2        2 
   3  chr3_101816177     AAsi    G    T        0      0        2 
   3  chr3_101816177     AKia    G    T        0      0        2 
   3  chr3_101816177     AOna    G    T        0      0        2 
   3  chr3_101816177     ASom    G    T        0      0        2 
   3  chr3_101816177     HCab    G    T        1      2        2 
   3  chr3_101816177     HPrz    G    T        1      2        2 
   3  chr3_101816177     ZBoe    G    T        0      0        2 
   3  chr3_101816177     ZGre    G    T        0      0        2 
   3  chr3_101816177     ZHar    G    T        0      0        2 
   3  chr3_101816177   Sample    G    T        1      2        2 
   3  chr3_101817158     AAsi    A    G      0.5      1        2 
   3  chr3_101817158     AKia    A    G        0      0        2 
   3  chr3_101817158     AOna    A    G        0      0        2 
   3  chr3_101817158     ASom    A    G        0      0        2 
   3  chr3_101817158     HCab    A    G        0      0        2 
   3  chr3_101817158     HPrz    A    G        0      0        2 
   3  chr3_101817158     ZBoe    A    G        0      0        2 
   3  chr3_101817158     ZGre    A    G        0      0        2 
   3  chr3_101817158     ZHar    A    G        0      0        2 
   3  chr3_101817158   Sample    A    G        0      0        2 
   3  chr3_101836969     AAsi    A    G        0      0        2 
   3  chr3_101836969     AKia    A    G        0      0        2 
   3  chr3_101836969     AOna    A    G        0      0        2 
   3  chr3_101836969     ASom    A    G        0      0        2 
   3  chr3_101836969     HCab    A    G        1      2        2 
   3  chr3_101836969     HPrz    A    G        1      2        2 
   3  chr3_101836969     ZBoe    A    G        0      0        2 
   3  chr3_101836969     ZGre    A    G        0      0        2 
   3  chr3_101836969     ZHar    A    G        0      0        2 
   3  chr3_101836969   Sample    A    G        1      2        2 
   3  chr3_101866531     AAsi    A    G        0      0        2 
   3  chr3_101866531     AKia    A    G        0      0        2 
   3  chr3_101866531     AOna    A    G        0      0        2 
   3  chr3_101866531     ASom    A    G        0      0        2 
   3  chr3_101866531     HCab    A    G        1      2        2 
   3  chr3_101866531     HPrz    A    G        1      2        2 
   3  chr3_101866531     ZBoe    A    G        0      0        2 
   3  chr3_101866531     ZGre    A    G        0      0        2 
   3  chr3_101866531     ZHar    A    G        0      0        2 
   3  chr3_101866531   Sample    A    G        1      2        2 
   3  chr3_101878965     AAsi    A    G        1      2        2 
   3  chr3_101878965     AKia    A    G        0      0        2 
   3  chr3_101878965     AOna    A    G        0      0        2 
   3  chr3_101878965     ASom    A    G        1      2        2 
   3  chr3_101878965     HCab    A    G        0      0        2 
   3  chr3_101878965     HPrz    A    G        0      0        2 
   3  chr3_101878965     ZBoe    A    G        0      0        2 
   3  chr3_101878965     ZGre    A    G        0      0        2 
   3  chr3_101878965     ZHar    A    G        0      0        2 
   3  chr3_101878965   Sample    A    G        0      0        2 
   3  chr3_101887117     AAsi    C    T        0      0        2 
   3  chr3_101887117     AKia    C    T        0      0        2 
   3  chr3_101887117     AOna    C    T        0      0        2 
   3  chr3_101887117     ASom    C    T        0      0        2 
   3  chr3_101887117     HCab    C    T        1      2        2 
   3  chr3_101887117     HPrz    C    T        1      2        2 
   3  chr3_101887117     ZBoe    C    T        0      0        2 
   3  chr3_101887117     ZGre    C    T        0      0        2 
   3  chr3_101887117     ZHar    C    T      0.5      1        2 
   3  chr3_101887117   Sample    C    T        1      2        2 
   3  chr3_101887284     AAsi    C    A        0      0        2 
   3  chr3_101887284     AKia    C    A        0      0        2 
   3  chr3_101887284     AOna    C    A        0      0        2 
   3  chr3_101887284     ASom    C    A        0      0        2 
   3  chr3_101887284     HCab    C    A        1      2        2 
   3  chr3_101887284     HPrz    C    A        1      2        2 
   3  chr3_101887284     ZBoe    C    A        0      0        2 
   3  chr3_101887284     ZGre    C    A        0      0        2 
   3  chr3_101887284     ZHar    C    A        0      0        2 
   3  chr3_101887284   Sample    C    A        1      2        2 
   3  chr3_101889961     AAsi    T    C        0      0        2 
   3  chr3_101889961     AKia    T    C        0      0        2 
   3  chr3_101889961     AOna    T    C        0      0        2 
   3  chr3_101889961     ASom    T    C        0      0        2 
   3  chr3_101889961     HCab    T    C        1      2        2 
   3  chr3_101889961     HPrz    T    C        1      2        2 
   3  chr3_101889961     ZBoe    T    C        0      0        2 
   3  chr3_101889961     ZGre    T    C        0      0        2 
   3  chr3_101889961     ZHar    T    C        0      0        2 
   3  chr3_101889961   Sample    T    C        1      2        2 
   3  chr3_101892257     AAsi    C    A        0      0        2 
   3  chr3_101892257     AKia    C    A        0      0        2 
   3  chr3_101892257     AOna    C    A        0      0        2 
   3  chr3_101892257     ASom    C    A        0      0        2 
   3  chr3_101892257     HCab    C    A        0      0        2 
   3  chr3_101892257     HPrz    C    A      0.5      1        2 
   3  chr3_101892257     ZBoe    C    A        0      0        2 
   3  chr3_101892257     ZGre    C    A        0      0        2 
   3  chr3_101892257     ZHar    C    A        0      0        2 
   3  chr3_101892257   Sample    C    A        0      0        2 
   3  chr3_101910734     AAsi    A    G        0      0        2 
   3  chr3_101910734     AKia    A    G        0      0        2 
   3  chr3_101910734     AOna    A    G        0      0        2 
   3  chr3_101910734     ASom    A    G        0      0        2 
   3  chr3_101910734     HCab    A    G        1      2        2 
   3  chr3_101910734     HPrz    A    G        1      2        2 
   3  chr3_101910734     ZBoe    A    G        0      0        2 
   3  chr3_101910734     ZGre    A    G        0      0        2 
   3  chr3_101910734     ZHar    A    G        0      0        2 
   3  chr3_101910734   Sample    A    G        1      2        2 
   3  chr3_101915053     AAsi    T    G      0.5      1        2 
   3  chr3_101915053     AKia    T    G        0      0        2 
   3  chr3_101915053     AOna    T    G        0      0        2 
   3  chr3_101915053     ASom    T    G      0.5      1        2 
   3  chr3_101915053     HCab    T    G        0      0        2 
   3  chr3_101915053     HPrz    T    G        0      0        2 
   3  chr3_101915053     ZBoe    T    G        0      0        2 
   3  chr3_101915053     ZGre    T    G        0      0        2 
   3  chr3_101915053     ZHar    T    G        0      0        2 
   3  chr3_101915053   Sample    T    G        0      0        2 
   3  chr3_101919882     AAsi    A    G        0      0        2 
   3  chr3_101919882     AKia    A    G        0      0        2 
   3  chr3_101919882     AOna    A    G        0      0        2 
   3  chr3_101919882     ASom    A    G        0      0        2 
   3  chr3_101919882     HCab    A    G        0      0        2 
   3  chr3_101919882     HPrz    A    G        0      0        2 
   3  chr3_101919882     ZBoe    A    G        0      0        2 
   3  chr3_101919882     ZGre    A    G        0      0        2 
   3  chr3_101919882     ZHar    A    G      0.5      1        2 
   3  chr3_101919882   Sample    A    G        0      0        2 
   3  chr3_101925887     AAsi    T    C        0      0        2 
   3  chr3_101925887     AKia    T    C        1      2        2 
   3  chr3_101925887     AOna    T    C        0      0        2 
   3  chr3_101925887     ASom    T    C        0      0        2 
   3  chr3_101925887     HCab    T    C        0      0        2 
   3  chr3_101925887     HPrz    T    C        0      0        2 
   3  chr3_101925887     ZBoe    T    C        0      0        2 
   3  chr3_101925887     ZGre    T    C        0      0        2 
   3  chr3_101925887     ZHar    T    C        0      0        2 
   3  chr3_101925887   Sample    T    C        0      0        2 
   3  chr3_101927096     AAsi    C    T        0      0        2 
   3  chr3_101927096     AKia    C    T        0      0        2 
   3  chr3_101927096     AOna    C    T        0      0        2 
   3  chr3_101927096     ASom    C    T        0      0        2 
   3  chr3_101927096     HCab    C    T        1      2        2 
   3  chr3_101927096     HPrz    C    T        1      2        2 
   3  chr3_101927096     ZBoe    C    T        0      0        2 
   3  chr3_101927096     ZGre    C    T        0      0        2 
   3  chr3_101927096     ZHar    C    T        0      0        2 
   3  chr3_101927096   Sample    C    T        1      2        2 
   3  chr3_101935665     AAsi    G    A        0      0        2 
   3  chr3_101935665     AKia    G    A        0      0        2 
   3  chr3_101935665     AOna    G    A        0      0        2 
   3  chr3_101935665     ASom    G    A        0      0        2 
   3  chr3_101935665     HCab    G    A        0      0        2 
   3  chr3_101935665     HPrz    G    A      0.5      1        2 
   3  chr3_101935665     ZBoe    G    A        0      0        2 
   3  chr3_101935665     ZGre    G    A        0      0        2 
   3  chr3_101935665     ZHar    G    A        0      0        2 
   3  chr3_101935665   Sample    G    A        0      0        2 
   3  chr3_101939536     AAsi    A    G        0      0        2 
   3  chr3_101939536     AKia    A    G        0      0        2 
   3  chr3_101939536     AOna    A    G        0      0        2 
   3  chr3_101939536     ASom    A    G        0      0        2 
   3  chr3_101939536     HCab    A    G        0      0        2 
   3  chr3_101939536     HPrz    A    G        0      0        2 
   3  chr3_101939536     ZBoe    A    G        1      2        2 
   3  chr3_101939536     ZGre    A    G        0      0        2 
   3  chr3_101939536     ZHar    A    G        1      2        2 
   3  chr3_101939536   Sample    A    G        0      0        2 
   3  chr3_101940063     AAsi    C    A        0      0        2 
   3  chr3_101940063     AKia    C    A        0      0        2 
   3  chr3_101940063     AOna    C    A        0      0        2 
   3  chr3_101940063     ASom    C    A        0      0        2 
   3  chr3_101940063     HCab    C    A        0      0        2 
   3  chr3_101940063     HPrz    C    A        0      0        2 
   3  chr3_101940063     ZBoe    C    A        0      0        2 
   3  chr3_101940063     ZGre    C    A        0      0        2 
   3  chr3_101940063     ZHar    C    A      0.5      1        2 
   3  chr3_101940063   Sample    C    A        0      0        2 
   3  chr3_101942613     AAsi    C    T        0      0        2 
   3  chr3_101942613     AKia    C    T        0      0        2 
   3  chr3_101942613     AOna    C    T        0      0        2 
   3  chr3_101942613     ASom    C    T        0      0        2 
   3  chr3_101942613     HCab    C    T        0      0        2 
   3  chr3_101942613     HPrz    C    T        0      0        2 
   3  chr3_101942613     ZBoe    C    T      0.5      1        2 
   3  chr3_101942613     ZGre    C    T        0      0        2 
   3  chr3_101942613     ZHar    C    T        0      0        2 
   3  chr3_101942613   Sample    C    T        0      0        2 
   3  chr3_101942748     AAsi    A    C        0      0        2 
   3  chr3_101942748     AKia    A    C        0      0        2 
   3  chr3_101942748     AOna    A    C        0      0        2 
   3  chr3_101942748     ASom    A    C        0      0        2 
   3  chr3_101942748     HCab    A    C        0      0        2 
   3  chr3_101942748     HPrz    A    C      0.5      1        2 
   3  chr3_101942748     ZBoe    A    C        0      0        2 
   3  chr3_101942748     ZGre    A    C        0      0        2 
   3  chr3_101942748     ZHar    A    C        0      0        2 
   3  chr3_101942748   Sample    A    C        0      0        2 
   3  chr3_101955422     AAsi    A    G        0      0        2 
   3  chr3_101955422     AKia    A    G        0      0        2 
   3  chr3_101955422     AOna    A    G        0      0        2 
   3  chr3_101955422     ASom    A    G        0      0        2 
   3  chr3_101955422     HCab    A    G      0.5      1        2 
   3  chr3_101955422     HPrz    A    G      0.5      1        2 
   3  chr3_101955422     ZBoe    A    G        0      0        2 
   3  chr3_101955422     ZGre    A    G        0      0        2 
   3  chr3_101955422     ZHar    A    G        0      0        2 
   3  chr3_101955422   Sample    A    G        0      0        2 
   3  chr3_101956734     AAsi    C    A        0      0        2 
   3  chr3_101956734     AKia    C    A        0      0        2 
   3  chr3_101956734     AOna    C    A        0      0        2 
   3  chr3_101956734     ASom    C    A        0      0        2 
   3  chr3_101956734     HCab    C    A        0      0        2 
   3  chr3_101956734     HPrz    C    A        0      0        2 
   3  chr3_101956734     ZBoe    C    A      0.5      1        2 
   3  chr3_101956734     ZGre    C    A        0      0        2 
   3  chr3_101956734     ZHar    C    A        0      0        2 
   3  chr3_101956734   Sample    C    A        0      0        2 
   3  chr3_101958341     AAsi    G    T        0      0        2 
   3  chr3_101958341     AKia    G    T        0      0        2 
   3  chr3_101958341     AOna    G    T        0      0        2 
   3  chr3_101958341     ASom    G    T        0      0        2 
   3  chr3_101958341     HCab    G    T        0      0        2 
   3  chr3_101958341     HPrz    G    T        0      0        2 
   3  chr3_101958341     ZBoe    G    T      0.5      1        2 
   3  chr3_101958341     ZGre    G    T        0      0        2 
   3  chr3_101958341     ZHar    G    T        0      0        2 
   3  chr3_101958341   Sample    G    T        0      0        2 
   3  chr3_101960511     AAsi    G    A        0      0        2 
   3  chr3_101960511     AKia    G    A        0      0        2 
   3  chr3_101960511     AOna    G    A        0      0        2 
   3  chr3_101960511     ASom    G    A        0      0        2 
   3  chr3_101960511     HCab    G    A      0.5      1        2 
   3  chr3_101960511     HPrz    G    A      0.5      1        2 
   3  chr3_101960511     ZBoe    G    A        0      0        2 
   3  chr3_101960511     ZGre    G    A        0      0        2 
   3  chr3_101960511     ZHar    G    A        0      0        2 
   3  chr3_101960511   Sample    G    A        0      0        2 
   3  chr3_101980924     AAsi    A    G        1      2        2 
   3  chr3_101980924     AKia    A    G        0      0        2 
   3  chr3_101980924     AOna    A    G        0      0        2 
   3  chr3_101980924     ASom    A    G        0      0        2 
   3  chr3_101980924     HCab    A    G        0      0        2 
   3  chr3_101980924     HPrz    A    G        0      0        2 
   3  chr3_101980924     ZBoe    A    G        0      0        2 
   3  chr3_101980924     ZGre    A    G        0      0        2 
   3  chr3_101980924     ZHar    A    G        0      0        2 
   3  chr3_101980924   Sample    A    G        0      0        2 
   3  chr3_101981516     AAsi    G    C        0      0        2 
   3  chr3_101981516     AKia    G    C        0      0        2 
   3  chr3_101981516     AOna    G    C        1      2        2 
   3  chr3_101981516     ASom    G    C        0      0        2 
   3  chr3_101981516     HCab    G    C        0      0        2 
   3  chr3_101981516     HPrz    G    C        0      0        2 
   3  chr3_101981516     ZBoe    G    C        0      0        2 
   3  chr3_101981516     ZGre    G    C        0      0        2 
   3  chr3_101981516     ZHar    G    C        0      0        2 
   3  chr3_101981516   Sample    G    C        0      0        2 
   3  chr3_101998030     AAsi    A    C        0      0        2 
   3  chr3_101998030     AKia    A    C        0      0        2 
   3  chr3_101998030     AOna    A    C        1      2        2 
   3  chr3_101998030     ASom    A    C        0      0        2 
   3  chr3_101998030     HCab    A    C        0      0        2 
   3  chr3_101998030     HPrz    A    C        0      0        2 
   3  chr3_101998030     ZBoe    A    C        0      0        2 
   3  chr3_101998030     ZGre    A    C        0      0        2 
   3  chr3_101998030     ZHar    A    C        0      0        2 
   3  chr3_101998030   Sample    A    C        0      0        2 
   3  chr3_101999804     AAsi    A    G        0      0        2 
   3  chr3_101999804     AKia    A    G        0      0        2 
   3  chr3_101999804     AOna    A    G        0      0        2 
   3  chr3_101999804     ASom    A    G        0      0        2 
   3  chr3_101999804     HCab    A    G        0      0        2 
   3  chr3_101999804     HPrz    A    G        0      0        2 
   3  chr3_101999804     ZBoe    A    G      0.5      1        2 
   3  chr3_101999804     ZGre    A    G        0      0        2 
   3  chr3_101999804     ZHar    A    G        0      0        2 
   3  chr3_101999804   Sample    A    G        0      0        2 
   3  chr3_102001856     AAsi    T    G        0      0        2 
   3  chr3_102001856     AKia    T    G        0      0        2 
   3  chr3_102001856     AOna    T    G        0      0        2 
   3  chr3_102001856     ASom    T    G        0      0        2 
   3  chr3_102001856     HCab    T    G        0      0        2 
   3  chr3_102001856     HPrz    T    G        0      0        2 
   3  chr3_102001856     ZBoe    T    G        0      0        2 
   3  chr3_102001856     ZGre    T    G        1      2        2 
   3  chr3_102001856     ZHar    T    G        0      0        2 
   3  chr3_102001856   Sample    T    G        0      0        2 
   3  chr3_102002380     AAsi    A    T        0      0        2 
   3  chr3_102002380     AKia    A    T        0      0        2 
   3  chr3_102002380     AOna    A    T        0      0        2 
   3  chr3_102002380     ASom    A    T        0      0        2 
   3  chr3_102002380     HCab    A    T        1      2        2 
   3  chr3_102002380     HPrz    A    T        1      2        2 
   3  chr3_102002380     ZBoe    A    T        0      0        2 
   3  chr3_102002380     ZGre    A    T        0      0        2 
   3  chr3_102002380     ZHar    A    T        0      0        2 
   3  chr3_102002380   Sample    A    T        0      0        2 
   3  chr3_102005260     AAsi    A    G        0      0        2 
   3  chr3_102005260     AKia    A    G        0      0        2 
   3  chr3_102005260     AOna    A    G        0      0        2 
   3  chr3_102005260     ASom    A    G        0      0        2 
   3  chr3_102005260     HCab    A    G        0      0        2 
   3  chr3_102005260     HPrz    A    G        0      0        2 
   3  chr3_102005260     ZBoe    A    G        0      0        2 
   3  chr3_102005260     ZGre    A    G        1      2        2 
   3  chr3_102005260     ZHar    A    G        1      2        2 
   3  chr3_102005260   Sample    A    G        0      0        2 
   3  chr3_102006109     AAsi    A    G        0      0        2 
   3  chr3_102006109     AKia    A    G        0      0        2 
   3  chr3_102006109     AOna    A    G        0      0        2 
   3  chr3_102006109     ASom    A    G        0      0        2 
   3  chr3_102006109     HCab    A    G        0      0        2 
   3  chr3_102006109     HPrz    A    G        0      0        2 
   3  chr3_102006109     ZBoe    A    G        1      2        2 
   3  chr3_102006109     ZGre    A    G        0      0        2 
   3  chr3_102006109     ZHar    A    G        0      0        2 
   3  chr3_102006109   Sample    A    G        0      0        2 
   3  chr3_102026807     AAsi    T    G        0      0        2 
   3  chr3_102026807     AKia    T    G        0      0        2 
   3  chr3_102026807     AOna    T    G        0      0        2 
   3  chr3_102026807     ASom    T    G        0      0        2 
   3  chr3_102026807     HCab    T    G        0      0        2 
   3  chr3_102026807     HPrz    T    G        0      0        2 
   3  chr3_102026807     ZBoe    T    G        0      0        2 
   3  chr3_102026807     ZGre    T    G        0      0        2 
   3  chr3_102026807     ZHar    T    G      0.5      1        2 
   3  chr3_102026807   Sample    T    G        0      0        2 
   3  chr3_102031953     AAsi    T    C        0      0        2 
   3  chr3_102031953     AKia    T    C        0      0        2 
   3  chr3_102031953     AOna    T    C        1      2        2 
   3  chr3_102031953     ASom    T    C        0      0        2 
   3  chr3_102031953     HCab    T    C        0      0        2 
   3  chr3_102031953     HPrz    T    C        0      0        2 
   3  chr3_102031953     ZBoe    T    C        0      0        2 
   3  chr3_102031953     ZGre    T    C        0      0        2 
   3  chr3_102031953     ZHar    T    C        0      0        2 
   3  chr3_102031953   Sample    T    C        0      0        2 
   3  chr3_102032085     AAsi    A    T        0      0        2 
   3  chr3_102032085     AKia    A    T        0      0        2 
   3  chr3_102032085     AOna    A    T        0      0        2 
   3  chr3_102032085     ASom    A    T        1      2        2 
   3  chr3_102032085     HCab    A    T        0      0        2 
   3  chr3_102032085     HPrz    A    T        0      0        2 
   3  chr3_102032085     ZBoe    A    T        0      0        2 
   3  chr3_102032085     ZGre    A    T        0      0        2 
   3  chr3_102032085     ZHar    A    T        0      0        2 
   3  chr3_102032085   Sample    A    T        0      0        2 
   3  chr3_102035885     AAsi    G    C        0      0        2 
   3  chr3_102035885     AKia    G    C        0      0        2 
   3  chr3_102035885     AOna    G    C        0      0        2 
   3  chr3_102035885     ASom    G    C        0      0        2 
   3  chr3_102035885     HCab    G    C        0      0        2 
   3  chr3_102035885     HPrz    G    C        0      0        2 
   3  chr3_102035885     ZBoe    G    C        0      0        2 
   3  chr3_102035885     ZGre    G    C        1      2        2 
   3  chr3_102035885     ZHar    G    C        0      0        2 
   3  chr3_102035885   Sample    G    C        0      0        2 
   3  chr3_102046405     AAsi    T    C        0      0        2 
   3  chr3_102046405     AKia    T    C        0      0        2 
   3  chr3_102046405     AOna    T    C        0      0        2 
   3  chr3_102046405     ASom    T    C        0      0        2 
   3  chr3_102046405     HCab    T    C      0.5      1        2 
   3  chr3_102046405     HPrz    T    C        1      2        2 
   3  chr3_102046405     ZBoe    T    C        0      0        2 
   3  chr3_102046405     ZGre    T    C        0      0        2 
   3  chr3_102046405     ZHar    T    C        0      0        2 
   3  chr3_102046405   Sample    T    C        1      2        2 
   3  chr3_102050479     AAsi    T    C        0      0        2 
   3  chr3_102050479     AKia    T    C        0      0        2 
   3  chr3_102050479     AOna    T    C        0      0        2 
   3  chr3_102050479     ASom    T    C        0      0        2 
   3  chr3_102050479     HCab    T    C        0      0        2 
   3  chr3_102050479     HPrz    T    C        0      0        2 
   3  chr3_102050479     ZBoe    T    C      0.5      1        2 
   3  chr3_102050479     ZGre    T    C        0      0        2 
   3  chr3_102050479     ZHar    T    C        0      0        2 
   3  chr3_102050479   Sample    T    C        0      0        2 
   3  chr3_102053312     AAsi    G    A        0      0        2 
   3  chr3_102053312     AKia    G    A        0      0        2 
   3  chr3_102053312     AOna    G    A        1      2        2 
   3  chr3_102053312     ASom    G    A        0      0        2 
   3  chr3_102053312     HCab    G    A        0      0        2 
   3  chr3_102053312     HPrz    G    A        0      0        2 
   3  chr3_102053312     ZBoe    G    A        0      0        2 
   3  chr3_102053312     ZGre    G    A        0      0        2 
   3  chr3_102053312     ZHar    G    A        0      0        2 
   3  chr3_102053312   Sample    G    A        0      0        2 
   3  chr3_102059070     AAsi    A    G        0      0        2 
   3  chr3_102059070     AKia    A    G        0      0        2 
   3  chr3_102059070     AOna    A    G        0      0        2 
   3  chr3_102059070     ASom    A    G        0      0        2 
   3  chr3_102059070     HCab    A    G        0      0        2 
   3  chr3_102059070     HPrz    A    G        0      0        2 
   3  chr3_102059070     ZBoe    A    G        0      0        2 
   3  chr3_102059070     ZGre    A    G        0      0        2 
   3  chr3_102059070     ZHar    A    G      0.5      1        2 
   3  chr3_102059070   Sample    A    G        0      0        2 
   3  chr3_102063590     AAsi    G    C        0      0        2 
   3  chr3_102063590     AKia    G    C        0      0        2 
   3  chr3_102063590     AOna    G    C        0      0        2 
   3  chr3_102063590     ASom    G    C      0.5      1        2 
   3  chr3_102063590     HCab    G    C        0      0        2 
   3  chr3_102063590     HPrz    G    C        0      0        2 
   3  chr3_102063590     ZBoe    G    C        0      0        2 
   3  chr3_102063590     ZGre    G    C        0      0        2 
   3  chr3_102063590     ZHar    G    C        0      0        2 
   3  chr3_102063590   Sample    G    C        0      0        2 
   3  chr3_102063832     AAsi    A    G        0      0        2 
   3  chr3_102063832     AKia    A    G        0      0        2 
   3  chr3_102063832     AOna    A    G        1      2        2 
   3  chr3_102063832     ASom    A    G        0      0        2 
   3  chr3_102063832     HCab    A    G        0      0        2 
   3  chr3_102063832     HPrz    A    G        0      0        2 
   3  chr3_102063832     ZBoe    A    G        0      0        2 
   3  chr3_102063832     ZGre    A    G        0      0        2 
   3  chr3_102063832     ZHar    A    G        0      0        2 
   3  chr3_102063832   Sample    A    G        0      0        2 
   3  chr3_102064742     AAsi    A    G        0      0        2 
   3  chr3_102064742     AKia    A    G        0      0        2 
   3  chr3_102064742     AOna    A    G        0      0        2 
   3  chr3_102064742     ASom    A    G      0.5      1        2 
   3  chr3_102064742     HCab    A    G        0      0        2 
   3  chr3_102064742     HPrz    A    G        0      0        2 
   3  chr3_102064742     ZBoe    A    G        0      0        2 
   3  chr3_102064742     ZGre    A    G        0      0        2 
   3  chr3_102064742     ZHar    A    G        0      0        2 
   3  chr3_102064742   Sample    A    G        0      0        2 
   3  chr3_102070866     AAsi    A    G        0      0        2 
   3  chr3_102070866     AKia    A    G        0      0        2 
   3  chr3_102070866     AOna    A    G        0      0        2 
   3  chr3_102070866     ASom    A    G        0      0        2 
   3  chr3_102070866     HCab    A    G        0      0        2 
   3  chr3_102070866     HPrz    A    G        0      0        2 
   3  chr3_102070866     ZBoe    A    G      0.5      1        2 
   3  chr3_102070866     ZGre    A    G        0      0        2 
   3  chr3_102070866     ZHar    A    G        0      0        2 
   3  chr3_102070866   Sample    A    G        0      0        2 
   3  chr3_102075825     AAsi    C    G        0      0        2 
   3  chr3_102075825     AKia    C    G      0.5      1        2 
   3  chr3_102075825     AOna    C    G        0      0        2 
   3  chr3_102075825     ASom    C    G        0      0        2 
   3  chr3_102075825     HCab    C    G        0      0        2 
   3  chr3_102075825     HPrz    C    G        0      0        2 
   3  chr3_102075825     ZBoe    C    G        0      0        2 
   3  chr3_102075825     ZGre    C    G        0      0        2 
   3  chr3_102075825     ZHar    C    G        0      0        2 
   3  chr3_102075825   Sample    C    G        0      0        2 
   3  chr3_102084444     AAsi    G    C        0      0        2 
   3  chr3_102084444     AKia    G    C        0      0        2 
   3  chr3_102084444     AOna    G    C        0      0        2 
   3  chr3_102084444     ASom    G    C        0      0        2 
   3  chr3_102084444     HCab    G    C        0      0        2 
   3  chr3_102084444     HPrz    G    C        0      0        2 
   3  chr3_102084444     ZBoe    G    C        0      0        2 
   3  chr3_102084444     ZGre    G    C      0.5      1        2 
   3  chr3_102084444     ZHar    G    C        0      0        2 
   3  chr3_102084444   Sample    G    C        0      0        2 
   3  chr3_102085988     AAsi    C    T        1      2        2 
   3  chr3_102085988     AKia    C    T      0.5      1        2 
   3  chr3_102085988     AOna    C    T        0      0        2 
   3  chr3_102085988     ASom    C    T        1      2        2 
   3  chr3_102085988     HCab    C    T        0      0        2 
   3  chr3_102085988     HPrz    C    T        0      0        2 
   3  chr3_102085988     ZBoe    C    T        1      2        2 
   3  chr3_102085988     ZGre    C    T      0.5      1        2 
   3  chr3_102085988     ZHar    C    T        1      2        2 
   3  chr3_102085988   Sample    C    T        0      0        2 
   3  chr3_102089560     AAsi    C    A        1      2        2 
   3  chr3_102089560     AKia    C    A        1      2        2 
   3  chr3_102089560     AOna    C    A        1      2        2 
   3  chr3_102089560     ASom    C    A        1      2        2 
   3  chr3_102089560     HCab    C    A        0      0        2 
   3  chr3_102089560     HPrz    C    A        0      0        2 
   3  chr3_102089560     ZBoe    C    A        0      0        2 
   3  chr3_102089560     ZGre    C    A        0      0        2 
   3  chr3_102089560     ZHar    C    A        0      0        2 
   3  chr3_102089560   Sample    C    A        0      0        2 
   3  chr3_102089741     AAsi    T    G        0      0        2 
   3  chr3_102089741     AKia    T    G        0      0        2 
   3  chr3_102089741     AOna    T    G        0      0        2 
   3  chr3_102089741     ASom    T    G        0      0        2 
   3  chr3_102089741     HCab    T    G        1      2        2 
   3  chr3_102089741     HPrz    T    G        1      2        2 
   3  chr3_102089741     ZBoe    T    G        0      0        2 
   3  chr3_102089741     ZGre    T    G        0      0        2 
   3  chr3_102089741     ZHar    T    G        0      0        2 
   3  chr3_102089741   Sample    T    G        1      2        2 
   3  chr3_102092793     AAsi    G    A        0      0        2 
   3  chr3_102092793     AKia    G    A        0      0        2 
   3  chr3_102092793     AOna    G    A        0      0        2 
   3  chr3_102092793     ASom    G    A        0      0        2 
   3  chr3_102092793     HCab    G    A        0      0        2 
   3  chr3_102092793     HPrz    G    A        0      0        2 
   3  chr3_102092793     ZBoe    G    A        0      0        2 
   3  chr3_102092793     ZGre    G    A      0.5      1        2 
   3  chr3_102092793     ZHar    G    A        0      0        2 
   3  chr3_102092793   Sample    G    A        0      0        2 
   3  chr3_102094123     AAsi    G    C        0      0        2 
   3  chr3_102094123     AKia    G    C        0      0        2 
   3  chr3_102094123     AOna    G    C        0      0        2 
   3  chr3_102094123     ASom    G    C        0      0        2 
   3  chr3_102094123     HCab    G    C        1      2        2 
   3  chr3_102094123     HPrz    G    C        1      2        2 
   3  chr3_102094123     ZBoe    G    C        0      0        2 
   3  chr3_102094123     ZGre    G    C        0      0        2 
   3  chr3_102094123     ZHar    G    C        0      0        2 
   3  chr3_102094123   Sample    G    C        1      2        2 
   3  chr3_102097019     AAsi    C    A        0      0        2 
   3  chr3_102097019     AKia    C    A        0      0        2 
   3  chr3_102097019     AOna    C    A        0      0        2 
   3  chr3_102097019     ASom    C    A        0      0        2 
   3  chr3_102097019     HCab    C    A        0      0        2 
   3  chr3_102097019     HPrz    C    A        0      0        2 
   3  chr3_102097019     ZBoe    C    A        0      0        2 
   3  chr3_102097019     ZGre    C    A        0      0        2 
   3  chr3_102097019     ZHar    C    A        1      2        2 
   3  chr3_102097019   Sample    C    A        0      0        2 
   3  chr3_102097395     AAsi    A    G        1      2        2 
   3  chr3_102097395     AKia    A    G        0      0        2 
   3  chr3_102097395     AOna    A    G        0      0        2 
   3  chr3_102097395     ASom    A    G        1      2        2 
   3  chr3_102097395     HCab    A    G        0      0        2 
   3  chr3_102097395     HPrz    A    G        0      0        2 
   3  chr3_102097395     ZBoe    A    G        1      2        2 
   3  chr3_102097395     ZGre    A    G        1      2        2 
   3  chr3_102097395     ZHar    A    G        1      2        2 
   3  chr3_102097395   Sample    A    G        0      0        2 
   3  chr3_102098021     AAsi    T    A        0      0        2 
   3  chr3_102098021     AKia    T    A        0      0        2 
   3  chr3_102098021     AOna    T    A        0      0        2 
   3  chr3_102098021     ASom    T    A        0      0        2 
   3  chr3_102098021     HCab    T    A        1      2        2 
   3  chr3_102098021     HPrz    T    A        1      2        2 
   3  chr3_102098021     ZBoe    T    A        0      0        2 
   3  chr3_102098021     ZGre    T    A        0      0        2 
   3  chr3_102098021     ZHar    T    A        0      0        2 
   3  chr3_102098021   Sample    T    A        1      2        2 
   3  chr3_102098718     AAsi    G    C        0      0        2 
   3  chr3_102098718     AKia    G    C        0      0        2 
   3  chr3_102098718     AOna    G    C        0      0        2 
   3  chr3_102098718     ASom    G    C        0      0        2 
   3  chr3_102098718     HCab    G    C        1      2        2 
   3  chr3_102098718     HPrz    G    C        1      2        2 
   3  chr3_102098718     ZBoe    G    C        0      0        2 
   3  chr3_102098718     ZGre    G    C        0      0        2 
   3  chr3_102098718     ZHar    G    C        0      0        2 
   3  chr3_102098718   Sample    G    C        1      2        2 
   3  chr3_102098815     AAsi    A    G        1      2        2 
   3  chr3_102098815     AKia    A    G        0      0        2 
   3  chr3_102098815     AOna    A    G        0      0        2 
   3  chr3_102098815     ASom    A    G        1      2        2 
   3  chr3_102098815     HCab    A    G        0      0        2 
   3  chr3_102098815     HPrz    A    G        0      0        2 
   3  chr3_102098815     ZBoe    A    G        0      0        2 
   3  chr3_102098815     ZGre    A    G      0.5      1        2 
   3  chr3_102098815     ZHar    A    G        0      0        2 
   3  chr3_102098815   Sample    A    G        0      0        2 
   3  chr3_102099894     AAsi    G    A        0      0        2 
   3  chr3_102099894     AKia    G    A        0      0        2 
   3  chr3_102099894     AOna    G    A        0      0        2 
   3  chr3_102099894     ASom    G    A        0      0        2 
   3  chr3_102099894     HCab    G    A        0      0        2 
   3  chr3_102099894     HPrz    G    A        0      0        2 
   3  chr3_102099894     ZBoe    G    A      0.5      1        2 
   3  chr3_102099894     ZGre    G    A        0      0        2 
   3  chr3_102099894     ZHar    G    A        0      0        2 
   3  chr3_102099894   Sample    G    A        0      0        2 
   3  chr3_102101022     AAsi    C    G        0      0        2 
   3  chr3_102101022     AKia    C    G        0      0        2 
   3  chr3_102101022     AOna    C    G        0      0        2 
   3  chr3_102101022     ASom    C    G        0      0        2 
   3  chr3_102101022     HCab    C    G        0      0        2 
   3  chr3_102101022     HPrz    C    G        0      0        2 
   3  chr3_102101022     ZBoe    C    G        1      2        2 
   3  chr3_102101022     ZGre    C    G        1      2        2 
   3  chr3_102101022     ZHar    C    G        1      2        2 
   3  chr3_102101022   Sample    C    G        0      0        2 
   3  chr3_102107536     AAsi    C    T        0      0        2 
   3  chr3_102107536     AKia    C    T        0      0        2 
   3  chr3_102107536     AOna    C    T        0      0        2 
   3  chr3_102107536     ASom    C    T        0      0        2 
   3  chr3_102107536     HCab    C    T      0.5      1        2 
   3  chr3_102107536     HPrz    C    T      0.5      1        2 
   3  chr3_102107536     ZBoe    C    T        0      0        2 
   3  chr3_102107536     ZGre    C    T        0      0        2 
   3  chr3_102107536     ZHar    C    T        0      0        2 
   3  chr3_102107536   Sample    C    T        0      0        2 
   3  chr3_102116604     AAsi    A    G        0      0        2 
   3  chr3_102116604     AKia    A    G        0      0        2 
   3  chr3_102116604     AOna    A    G        0      0        2 
   3  chr3_102116604     ASom    A    G        0      0        2 
   3  chr3_102116604     HCab    A    G        1      2        2 
   3  chr3_102116604     HPrz    A    G        1      2        2 
   3  chr3_102116604     ZBoe    A    G        0      0        2 
   3  chr3_102116604     ZGre    A    G        0      0        2 
   3  chr3_102116604     ZHar    A    G        0      0        2 
   3  chr3_102116604   Sample    A    G        1      2        2 
   3  chr3_102117750     AAsi    G    A        0      0        2 
   3  chr3_102117750     AKia    G    A        0      0        2 
   3  chr3_102117750     AOna    G    A        0      0        2 
   3  chr3_102117750     ASom    G    A        0      0        2 
   3  chr3_102117750     HCab    G    A        1      2        2 
   3  chr3_102117750     HPrz    G    A        1      2        2 
   3  chr3_102117750     ZBoe    G    A        0      0        2 
   3  chr3_102117750     ZGre    G    A        0      0        2 
   3  chr3_102117750     ZHar    G    A        0      0        2 
   3  chr3_102117750   Sample    G    A        1      2        2 
   3  chr3_102118204     AAsi    G    A        0      0        2 
   3  chr3_102118204     AKia    G    A        0      0        2 
   3  chr3_102118204     AOna    G    A        0      0        2 
   3  chr3_102118204     ASom    G    A        0      0        2 
   3  chr3_102118204     HCab    G    A        0      0        2 
   3  chr3_102118204     HPrz    G    A        0      0        2 
   3  chr3_102118204     ZBoe    G    A        0      0        2 
   3  chr3_102118204     ZGre    G    A      0.5      1        2 
   3  chr3_102118204     ZHar    G    A        0      0        2 
   3  chr3_102118204   Sample    G    A        0      0        2 
   3  chr3_102125765     AAsi    C    T        0      0        2 
   3  chr3_102125765     AKia    C    T        0      0        2 
   3  chr3_102125765     AOna    C    T        1      2        2 
   3  chr3_102125765     ASom    C    T        0      0        2 
   3  chr3_102125765     HCab    C    T        0      0        2 
   3  chr3_102125765     HPrz    C    T        0      0        2 
   3  chr3_102125765     ZBoe    C    T        0      0        2 
   3  chr3_102125765     ZGre    C    T        0      0        2 
   3  chr3_102125765     ZHar    C    T        0      0        2 
   3  chr3_102125765   Sample    C    T        0      0        2 
   3  chr3_102130883     AAsi    T    G        0      0        2 
   3  chr3_102130883     AKia    T    G        0      0        2 
   3  chr3_102130883     AOna    T    G        0      0        2 
   3  chr3_102130883     ASom    T    G        0      0        2 
   3  chr3_102130883     HCab    T    G        0      0        2 
   3  chr3_102130883     HPrz    T    G        0      0        2 
   3  chr3_102130883     ZBoe    T    G      0.5      1        2 
   3  chr3_102130883     ZGre    T    G        0      0        2 
   3  chr3_102130883     ZHar    T    G        0      0        2 
   3  chr3_102130883   Sample    T    G        0      0        2 
   3  chr3_102131176     AAsi    T    C        0      0        2 
   3  chr3_102131176     AKia    T    C        0      0        2 
   3  chr3_102131176     AOna    T    C        0      0        2 
   3  chr3_102131176     ASom    T    C        0      0        2 
   3  chr3_102131176     HCab    T    C        1      2        2 
   3  chr3_102131176     HPrz    T    C        1      2        2 
   3  chr3_102131176     ZBoe    T    C        0      0        2 
   3  chr3_102131176     ZGre    T    C        0      0        2 
   3  chr3_102131176     ZHar    T    C        0      0        2 
   3  chr3_102131176   Sample    T    C        1      2        2 
   3  chr3_102136634     AAsi    C    T        0      0        2 
   3  chr3_102136634     AKia    C    T        0      0        2 
   3  chr3_102136634     AOna    C    T        0      0        2 
   3  chr3_102136634     ASom    C    T        0      0        2 
   3  chr3_102136634     HCab    C    T        1      2        2 
   3  chr3_102136634     HPrz    C    T        1      2        2 
   3  chr3_102136634     ZBoe    C    T        0      0        2 
   3  chr3_102136634     ZGre    C    T        0      0        2 
   3  chr3_102136634     ZHar    C    T        0      0        2 
   3  chr3_102136634   Sample    C    T        1      2        2 
   3  chr3_102137850     AAsi    G    C        0      0        2 
   3  chr3_102137850     AKia    G    C        0      0        2 
   3  chr3_102137850     AOna    G    C        0      0        2 
   3  chr3_102137850     ASom    G    C      0.5      1        2 
   3  chr3_102137850     HCab    G    C        0      0        2 
   3  chr3_102137850     HPrz    G    C        0      0        2 
   3  chr3_102137850     ZBoe    G    C        0      0        2 
   3  chr3_102137850     ZGre    G    C        0      0        2 
   3  chr3_102137850     ZHar    G    C        0      0        2 
   3  chr3_102137850   Sample    G    C        0      0        2 
   3  chr3_102148378     AAsi    G    A        0      0        2 
   3  chr3_102148378     AKia    G    A        0      0        2 
   3  chr3_102148378     AOna    G    A        0      0        2 
   3  chr3_102148378     ASom    G    A        0      0        2 
   3  chr3_102148378     HCab    G    A        1      2        2 
   3  chr3_102148378     HPrz    G    A        1      2        2 
   3  chr3_102148378     ZBoe    G    A        0      0        2 
   3  chr3_102148378     ZGre    G    A        0      0        2 
   3  chr3_102148378     ZHar    G    A        0      0        2 
   3  chr3_102148378   Sample    G    A        1      2        2 
   3  chr3_102150724     AAsi    A    G        0      0        2 
   3  chr3_102150724     AKia    A    G        0      0        2 
   3  chr3_102150724     AOna    A    G        0      0        2 
   3  chr3_102150724     ASom    A    G        0      0        2 
   3  chr3_102150724     HCab    A    G        0      0        2 
   3  chr3_102150724     HPrz    A    G        0      0        2 
   3  chr3_102150724     ZBoe    A    G      0.5      1        2 
   3  chr3_102150724     ZGre    A    G        0      0        2 
   3  chr3_102150724     ZHar    A    G        0      0        2 
   3  chr3_102150724   Sample    A    G        0      0        2 
   3  chr3_102154017     AAsi    G    A        1      2        2 
   3  chr3_102154017     AKia    G    A        0      0        2 
   3  chr3_102154017     AOna    G    A        0      0        2 
   3  chr3_102154017     ASom    G    A        1      2        2 
   3  chr3_102154017     HCab    G    A        0      0        2 
   3  chr3_102154017     HPrz    G    A        0      0        2 
   3  chr3_102154017     ZBoe    G    A        0      0        2 
   3  chr3_102154017     ZGre    G    A        0      0        2 
   3  chr3_102154017     ZHar    G    A        0      0        2 
   3  chr3_102154017   Sample    G    A        0      0        2 
   3  chr3_102155998     AAsi    T    C        0      0        2 
   3  chr3_102155998     AKia    T    C        0      0        2 
   3  chr3_102155998     AOna    T    C        0      0        2 
   3  chr3_102155998     ASom    T    C        0      0        2 
   3  chr3_102155998     HCab    T    C        1      2        2 
   3  chr3_102155998     HPrz    T    C        1      2        2 
   3  chr3_102155998     ZBoe    T    C        0      0        2 
   3  chr3_102155998     ZGre    T    C        0      0        2 
   3  chr3_102155998     ZHar    T    C        0      0        2 
   3  chr3_102155998   Sample    T    C        1      2        2 
   3  chr3_102163392     AAsi    T    A        0      0        2 
   3  chr3_102163392     AKia    T    A        0      0        2 
   3  chr3_102163392     AOna    T    A        0      0        2 
   3  chr3_102163392     ASom    T    A        0      0        2 
   3  chr3_102163392     HCab    T    A        1      2        2 
   3  chr3_102163392     HPrz    T    A        1      2        2 
   3  chr3_102163392     ZBoe    T    A        0      0        2 
   3  chr3_102163392     ZGre    T    A        0      0        2 
   3  chr3_102163392     ZHar    T    A        0      0        2 
   3  chr3_102163392   Sample    T    A        1      2        2 
   3  chr3_102165965     AAsi    G    A        1      2        2 
   3  chr3_102165965     AKia    G    A        1      2        2 
   3  chr3_102165965     AOna    G    A        1      2        2 
   3  chr3_102165965     ASom    G    A        1      2        2 
   3  chr3_102165965     HCab    G    A        0      0        2 
   3  chr3_102165965     HPrz    G    A        0      0        2 
   3  chr3_102165965     ZBoe    G    A        0      0        2 
   3  chr3_102165965     ZGre    G    A        0      0        2 
   3  chr3_102165965     ZHar    G    A        0      0        2 
   3  chr3_102165965   Sample    G    A        0      0        2 
   3  chr3_102169808     AAsi    A    G        1      2        2 
   3  chr3_102169808     AKia    A    G        1      2        2 
   3  chr3_102169808     AOna    A    G        1      2        2 
   3  chr3_102169808     ASom    A    G        1      2        2 
   3  chr3_102169808     HCab    A    G        0      0        2 
   3  chr3_102169808     HPrz    A    G        0      0        2 
   3  chr3_102169808     ZBoe    A    G        0      0        2 
   3  chr3_102169808     ZGre    A    G        0      0        2 
   3  chr3_102169808     ZHar    A    G        0      0        2 
   3  chr3_102169808   Sample    A    G        0      0        2 
   3  chr3_102179899     AAsi    T    C        0      0        2 
   3  chr3_102179899     AKia    T    C        0      0        2 
   3  chr3_102179899     AOna    T    C        0      0        2 
   3  chr3_102179899     ASom    T    C        0      0        2 
   3  chr3_102179899     HCab    T    C        0      0        2 
   3  chr3_102179899     HPrz    T    C        0      0        2 
   3  chr3_102179899     ZBoe    T    C        0      0        2 
   3  chr3_102179899     ZGre    T    C      0.5      1        2 
   3  chr3_102179899     ZHar    T    C        0      0        2 
   3  chr3_102179899   Sample    T    C        0      0        2 
   3  chr3_102202854     AAsi    C    G        0      0        2 
   3  chr3_102202854     AKia    C    G        0      0        2 
   3  chr3_102202854     AOna    C    G        0      0        2 
   3  chr3_102202854     ASom    C    G        0      0        2 
   3  chr3_102202854     HCab    C    G        0      0        2 
   3  chr3_102202854     HPrz    C    G        0      0        2 
   3  chr3_102202854     ZBoe    C    G      0.5      1        2 
   3  chr3_102202854     ZGre    C    G        0      0        2 
   3  chr3_102202854     ZHar    C    G        0      0        2 
   3  chr3_102202854   Sample    C    G        0      0        2 
   3  chr3_102206307     AAsi    A    G        0      0        2 
   3  chr3_102206307     AKia    A    G        0      0        2 
   3  chr3_102206307     AOna    A    G        0      0        2 
   3  chr3_102206307     ASom    A    G        0      0        2 
   3  chr3_102206307     HCab    A    G        0      0        2 
   3  chr3_102206307     HPrz    A    G        0      0        2 
   3  chr3_102206307     ZBoe    A    G        0      0        2 
   3  chr3_102206307     ZGre    A    G        1      2        2 
   3  chr3_102206307     ZHar    A    G        0      0        2 
   3  chr3_102206307   Sample    A    G        0      0        2 
   3  chr3_102209519     AAsi    C    G        0      0        2 
   3  chr3_102209519     AKia    C    G        0      0        2 
   3  chr3_102209519     AOna    C    G        0      0        2 
   3  chr3_102209519     ASom    C    G        0      0        2 
   3  chr3_102209519     HCab    C    G        1      2        2 
   3  chr3_102209519     HPrz    C    G        1      2        2 
   3  chr3_102209519     ZBoe    C    G        0      0        2 
   3  chr3_102209519     ZGre    C    G        0      0        2 
   3  chr3_102209519     ZHar    C    G        0      0        2 
   3  chr3_102209519   Sample    C    G        1      2        2 
   3  chr3_102210708     AAsi    G    A        0      0        2 
   3  chr3_102210708     AKia    G    A        0      0        2 
   3  chr3_102210708     AOna    G    A        0      0        2 
   3  chr3_102210708     ASom    G    A        0      0        2 
   3  chr3_102210708     HCab    G    A        1      2        2 
   3  chr3_102210708     HPrz    G    A        1      2        2 
   3  chr3_102210708     ZBoe    G    A        0      0        2 
   3  chr3_102210708     ZGre    G    A        0      0        2 
   3  chr3_102210708     ZHar    G    A        0      0        2 
   3  chr3_102210708   Sample    G    A        1      2        2 
   3  chr3_102212346     AAsi    A    T        0      0        2 
   3  chr3_102212346     AKia    A    T        0      0        2 
   3  chr3_102212346     AOna    A    T        0      0        2 
   3  chr3_102212346     ASom    A    T        0      0        2 
   3  chr3_102212346     HCab    A    T        0      0        2 
   3  chr3_102212346     HPrz    A    T        0      0        2 
   3  chr3_102212346     ZBoe    A    T        0      0        2 
   3  chr3_102212346     ZGre    A    T        1      2        2 
   3  chr3_102212346     ZHar    A    T        0      0        2 
   3  chr3_102212346   Sample    A    T        0      0        2 
   3  chr3_102213262     AAsi    G    A        0      0        2 
   3  chr3_102213262     AKia    G    A        0      0        2 
   3  chr3_102213262     AOna    G    A        0      0        2 
   3  chr3_102213262     ASom    G    A        0      0        2 
   3  chr3_102213262     HCab    G    A        1      2        2 
   3  chr3_102213262     HPrz    G    A        1      2        2 
   3  chr3_102213262     ZBoe    G    A        0      0        2 
   3  chr3_102213262     ZGre    G    A        0      0        2 
   3  chr3_102213262     ZHar    G    A        0      0        2 
   3  chr3_102213262   Sample    G    A        1      2        2 
   3  chr3_102217591     AAsi    T    C        1      2        2 
   3  chr3_102217591     AKia    T    C        0      0        2 
   3  chr3_102217591     AOna    T    C        0      0        2 
   3  chr3_102217591     ASom    T    C        1      2        2 
   3  chr3_102217591     HCab    T    C        0      0        2 
   3  chr3_102217591     HPrz    T    C        0      0        2 
   3  chr3_102217591     ZBoe    T    C        0      0        2 
   3  chr3_102217591     ZGre    T    C        0      0        2 
   3  chr3_102217591     ZHar    T    C        0      0        2 
   3  chr3_102217591   Sample    T    C        0      0        2 
   3  chr3_102224968     AAsi    A    C        0      0        2 
   3  chr3_102224968     AKia    A    C        0      0        2 
   3  chr3_102224968     AOna    A    C        0      0        2 
   3  chr3_102224968     ASom    A    C        0      0        2 
   3  chr3_102224968     HCab    A    C        1      2        2 
   3  chr3_102224968     HPrz    A    C        1      2        2 
   3  chr3_102224968     ZBoe    A    C        0      0        2 
   3  chr3_102224968     ZGre    A    C        0      0        2 
   3  chr3_102224968     ZHar    A    C        0      0        2 
   3  chr3_102224968   Sample    A    C        1      2        2 
   3  chr3_102225542     AAsi    T    C        0      0        2 
   3  chr3_102225542     AKia    T    C        0      0        2 
   3  chr3_102225542     AOna    T    C        0      0        2 
   3  chr3_102225542     ASom    T    C        0      0        2 
   3  chr3_102225542     HCab    T    C        1      2        2 
   3  chr3_102225542     HPrz    T    C        1      2        2 
   3  chr3_102225542     ZBoe    T    C        0      0        2 
   3  chr3_102225542     ZGre    T    C        0      0        2 
   3  chr3_102225542     ZHar    T    C        0      0        2 
   3  chr3_102225542   Sample    T    C        1      2        2 
   3  chr3_102227314     AAsi    A    C        0      0        2 
   3  chr3_102227314     AKia    A    C        0      0        2 
   3  chr3_102227314     AOna    A    C        0      0        2 
   3  chr3_102227314     ASom    A    C        0      0        2 
   3  chr3_102227314     HCab    A    C        0      0        2 
   3  chr3_102227314     HPrz    A    C        0      0        2 
   3  chr3_102227314     ZBoe    A    C      0.5      1        2 
   3  chr3_102227314     ZGre    A    C        0      0        2 
   3  chr3_102227314     ZHar    A    C        0      0        2 
   3  chr3_102227314   Sample    A    C        0      0        2 
   3  chr3_102233398     AAsi    A    G        0      0        2 
   3  chr3_102233398     AKia    A    G        0      0        2 
   3  chr3_102233398     AOna    A    G        0      0        2 
   3  chr3_102233398     ASom    A    G        0      0        2 
   3  chr3_102233398     HCab    A    G        0      0        2 
   3  chr3_102233398     HPrz    A    G        0      0        2 
   3  chr3_102233398     ZBoe    A    G        0      0        2 
   3  chr3_102233398     ZGre    A    G      0.5      1        2 
   3  chr3_102233398     ZHar    A    G        0      0        2 
   3  chr3_102233398   Sample    A    G        0      0        2 
   3  chr3_102236744     AAsi    T    C        0      0        2 
   3  chr3_102236744     AKia    T    C        0      0        2 
   3  chr3_102236744     AOna    T    C        0      0        2 
   3  chr3_102236744     ASom    T    C        0      0        2 
   3  chr3_102236744     HCab    T    C        0      0        2 
   3  chr3_102236744     HPrz    T    C        0      0        2 
   3  chr3_102236744     ZBoe    T    C      0.5      1        2 
   3  chr3_102236744     ZGre    T    C        0      0        2 
   3  chr3_102236744     ZHar    T    C        0      0        2 
   3  chr3_102236744   Sample    T    C        0      0        2 
   3  chr3_102242623     AAsi    C    T        0      0        2 
   3  chr3_102242623     AKia    C    T        0      0        2 
   3  chr3_102242623     AOna    C    T        0      0        2 
   3  chr3_102242623     ASom    C    T        0      0        2 
   3  chr3_102242623     HCab    C    T        1      2        2 
   3  chr3_102242623     HPrz    C    T        1      2        2 
   3  chr3_102242623     ZBoe    C    T        0      0        2 
   3  chr3_102242623     ZGre    C    T        0      0        2 
   3  chr3_102242623     ZHar    C    T        0      0        2 
   3  chr3_102242623   Sample    C    T        1      2        2 
   3  chr3_102246388     AAsi    T    G        0      0        2 
   3  chr3_102246388     AKia    T    G        1      2        2 
   3  chr3_102246388     AOna    T    G        0      0        2 
   3  chr3_102246388     ASom    T    G        0      0        2 
   3  chr3_102246388     HCab    T    G        0      0        2 
   3  chr3_102246388     HPrz    T    G        0      0        2 
   3  chr3_102246388     ZBoe    T    G        0      0        2 
   3  chr3_102246388     ZGre    T    G        1      2        2 
   3  chr3_102246388     ZHar    T    G        0      0        2 
   3  chr3_102246388   Sample    T    G        0      0        2 
   3  chr3_102249464     AAsi    T    G        0      0        2 
   3  chr3_102249464     AKia    T    G        0      0        2 
   3  chr3_102249464     AOna    T    G        0      0        2 
   3  chr3_102249464     ASom    T    G        0      0        2 
   3  chr3_102249464     HCab    T    G        0      0        2 
   3  chr3_102249464     HPrz    T    G        0      0        2 
   3  chr3_102249464     ZBoe    T    G        0      0        2 
   3  chr3_102249464     ZGre    T    G        1      2        2 
   3  chr3_102249464     ZHar    T    G        0      0        2 
   3  chr3_102249464   Sample    T    G        0      0        2 
   3  chr3_102253924     AAsi    G    A        0      0        2 
   3  chr3_102253924     AKia    G    A        0      0        2 
   3  chr3_102253924     AOna    G    A        0      0        2 
   3  chr3_102253924     ASom    G    A        0      0        2 
   3  chr3_102253924     HCab    G    A        0      0        2 
   3  chr3_102253924     HPrz    G    A        0      0        2 
   3  chr3_102253924     ZBoe    G    A        0      0        2 
   3  chr3_102253924     ZGre    G    A        0      0        2 
   3  chr3_102253924     ZHar    G    A      0.5      1        2 
   3  chr3_102253924   Sample    G    A        0      0        2 
   3  chr3_102266443     AAsi    C    T        0      0        2 
   3  chr3_102266443     AKia    C    T        0      0        2 
   3  chr3_102266443     AOna    C    T        0      0        2 
   3  chr3_102266443     ASom    C    T        0      0        2 
   3  chr3_102266443     HCab    C    T        1      2        2 
   3  chr3_102266443     HPrz    C    T        1      2        2 
   3  chr3_102266443     ZBoe    C    T      0.5      1        2 
   3  chr3_102266443     ZGre    C    T        1      2        2 
   3  chr3_102266443     ZHar    C    T        0      0        2 
   3  chr3_102266443   Sample    C    T        1      2        2 
   3  chr3_102278027     AAsi    T    C        0      0        2 
   3  chr3_102278027     AKia    T    C        0      0        2 
   3  chr3_102278027     AOna    T    C        0      0        2 
   3  chr3_102278027     ASom    T    C        0      0        2 
   3  chr3_102278027     HCab    T    C        1      2        2 
   3  chr3_102278027     HPrz    T    C        1      2        2 
   3  chr3_102278027     ZBoe    T    C        0      0        2 
   3  chr3_102278027     ZGre    T    C        0      0        2 
   3  chr3_102278027     ZHar    T    C        0      0        2 
   3  chr3_102278027   Sample    T    C        1      2        2 
   3  chr3_102283641     AAsi    G    A        0      0        2 
   3  chr3_102283641     AKia    G    A        1      2        2 
   3  chr3_102283641     AOna    G    A        1      2        2 
   3  chr3_102283641     ASom    G    A        0      0        2 
   3  chr3_102283641     HCab    G    A        0      0        2 
   3  chr3_102283641     HPrz    G    A        0      0        2 
   3  chr3_102283641     ZBoe    G    A        0      0        2 
   3  chr3_102283641     ZGre    G    A        0      0        2 
   3  chr3_102283641     ZHar    G    A        0      0        2 
   3  chr3_102283641   Sample    G    A        0      0        2 
   3  chr3_102292967     AAsi    C    A        0      0        2 
   3  chr3_102292967     AKia    C    A        0      0        2 
   3  chr3_102292967     AOna    C    A        0      0        2 
   3  chr3_102292967     ASom    C    A        0      0        2 
   3  chr3_102292967     HCab    C    A        0      0        2 
   3  chr3_102292967     HPrz    C    A        0      0        2 
   3  chr3_102292967     ZBoe    C    A      0.5      1        2 
   3  chr3_102292967     ZGre    C    A        0      0        2 
   3  chr3_102292967     ZHar    C    A        0      0        2 
   3  chr3_102292967   Sample    C    A        0      0        2 
   3  chr3_102293091     AAsi    G    C        0      0        2 
   3  chr3_102293091     AKia    G    C        0      0        2 
   3  chr3_102293091     AOna    G    C        0      0        2 
   3  chr3_102293091     ASom    G    C        0      0        2 
   3  chr3_102293091     HCab    G    C        0      0        2 
   3  chr3_102293091     HPrz    G    C      0.5      1        2 
   3  chr3_102293091     ZBoe    G    C        0      0        2 
   3  chr3_102293091     ZGre    G    C        0      0        2 
   3  chr3_102293091     ZHar    G    C        0      0        2 
   3  chr3_102293091   Sample    G    C        0      0        2 
   3  chr3_102303716     AAsi    T    G        0      0        2 
   3  chr3_102303716     AKia    T    G        0      0        2 
   3  chr3_102303716     AOna    T    G        0      0        2 
   3  chr3_102303716     ASom    T    G        0      0        2 
   3  chr3_102303716     HCab    T    G      0.5      1        2 
   3  chr3_102303716     HPrz    T    G        1      2        2 
   3  chr3_102303716     ZBoe    T    G        0      0        2 
   3  chr3_102303716     ZGre    T    G        0      0        2 
   3  chr3_102303716     ZHar    T    G        0      0        2 
   3  chr3_102303716   Sample    T    G        1      2        2 
   3  chr3_102309162     AAsi    C    T        0      0        2 
   3  chr3_102309162     AKia    C    T        0      0        2 
   3  chr3_102309162     AOna    C    T        0      0        2 
   3  chr3_102309162     ASom    C    T        0      0        2 
   3  chr3_102309162     HCab    C    T        1      2        2 
   3  chr3_102309162     HPrz    C    T        1      2        2 
   3  chr3_102309162     ZBoe    C    T        0      0        2 
   3  chr3_102309162     ZGre    C    T        0      0        2 
   3  chr3_102309162     ZHar    C    T        0      0        2 
   3  chr3_102309162   Sample    C    T        1      2        2 
   3  chr3_102317754     AAsi    A    C        1      2        2 
   3  chr3_102317754     AKia    A    C        1      2        2 
   3  chr3_102317754     AOna    A    C        1      2        2 
   3  chr3_102317754     ASom    A    C        1      2        2 
   3  chr3_102317754     HCab    A    C        0      0        2 
   3  chr3_102317754     HPrz    A    C        0      0        2 
   3  chr3_102317754     ZBoe    A    C        0      0        2 
   3  chr3_102317754     ZGre    A    C        0      0        2 
   3  chr3_102317754     ZHar    A    C        0      0        2 
   3  chr3_102317754   Sample    A    C        0      0        2 
   3  chr3_102320280     AAsi    T    C        0      0        2 
   3  chr3_102320280     AKia    T    C        0      0        2 
   3  chr3_102320280     AOna    T    C        0      0        2 
   3  chr3_102320280     ASom    T    C        0      0        2 
   3  chr3_102320280     HCab    T    C      0.5      1        2 
   3  chr3_102320280     HPrz    T    C        0      0        2 
   3  chr3_102320280     ZBoe    T    C        0      0        2 
   3  chr3_102320280     ZGre    T    C        0      0        2 
   3  chr3_102320280     ZHar    T    C        0      0        2 
   3  chr3_102320280   Sample    T    C        0      0        2 
   3  chr3_102329960     AAsi    T    A        0      0        2 
   3  chr3_102329960     AKia    T    A        0      0        2 
   3  chr3_102329960     AOna    T    A        0      0        2 
   3  chr3_102329960     ASom    T    A        0      0        2 
   3  chr3_102329960     HCab    T    A        0      0        2 
   3  chr3_102329960     HPrz    T    A      0.5      1        2 
   3  chr3_102329960     ZBoe    T    A        0      0        2 
   3  chr3_102329960     ZGre    T    A        0      0        2 
   3  chr3_102329960     ZHar    T    A        0      0        2 
   3  chr3_102329960   Sample    T    A        0      0        2 
   3  chr3_102339706     AAsi    G    A        0      0        2 
   3  chr3_102339706     AKia    G    A        0      0        2 
   3  chr3_102339706     AOna    G    A        0      0        2 
   3  chr3_102339706     ASom    G    A        0      0        2 
   3  chr3_102339706     HCab    G    A        1      2        2 
   3  chr3_102339706     HPrz    G    A        1      2        2 
   3  chr3_102339706     ZBoe    G    A        0      0        2 
   3  chr3_102339706     ZGre    G    A        0      0        2 
   3  chr3_102339706     ZHar    G    A        0      0        2 
   3  chr3_102339706   Sample    G    A        1      2        2 
   3  chr3_102339807     AAsi    G    A        0      0        2 
   3  chr3_102339807     AKia    G    A        0      0        2 
   3  chr3_102339807     AOna    G    A        0      0        2 
   3  chr3_102339807     ASom    G    A        0      0        2 
   3  chr3_102339807     HCab    G    A        1      2        2 
   3  chr3_102339807     HPrz    G    A        1      2        2 
   3  chr3_102339807     ZBoe    G    A        0      0        2 
   3  chr3_102339807     ZGre    G    A        0      0        2 
   3  chr3_102339807     ZHar    G    A        0      0        2 
   3  chr3_102339807   Sample    G    A        1      2        2 
   3  chr3_102346279     AAsi    A    C      0.5      1        2 
   3  chr3_102346279     AKia    A    C        0      0        2 
   3  chr3_102346279     AOna    A    C        0      0        2 
   3  chr3_102346279     ASom    A    C        0      0        2 
   3  chr3_102346279     HCab    A    C        0      0        2 
   3  chr3_102346279     HPrz    A    C        0      0        2 
   3  chr3_102346279     ZBoe    A    C        0      0        2 
   3  chr3_102346279     ZGre    A    C        0      0        2 
   3  chr3_102346279     ZHar    A    C        0      0        2 
   3  chr3_102346279   Sample    A    C        0      0        2 
   3  chr3_102346646     AAsi    G    C        0      0        2 
   3  chr3_102346646     AKia    G    C        0      0        2 
   3  chr3_102346646     AOna    G    C        0      0        2 
   3  chr3_102346646     ASom    G    C        0      0        2 
   3  chr3_102346646     HCab    G    C        1      2        2 
   3  chr3_102346646     HPrz    G    C        1      2        2 
   3  chr3_102346646     ZBoe    G    C        0      0        2 
   3  chr3_102346646     ZGre    G    C        0      0        2 
   3  chr3_102346646     ZHar    G    C        0      0        2 
   3  chr3_102346646   Sample    G    C        1      2        2 
   3  chr3_102348169     AAsi    A    C        0      0        2 
   3  chr3_102348169     AKia    A    C        0      0        2 
   3  chr3_102348169     AOna    A    C        0      0        2 
   3  chr3_102348169     ASom    A    C        0      0        2 
   3  chr3_102348169     HCab    A    C        1      2        2 
   3  chr3_102348169     HPrz    A    C        1      2        2 
   3  chr3_102348169     ZBoe    A    C        0      0        2 
   3  chr3_102348169     ZGre    A    C        0      0        2 
   3  chr3_102348169     ZHar    A    C        0      0        2 
   3  chr3_102348169   Sample    A    C        1      2        2 
   3  chr3_102356717     AAsi    G    A        0      0        2 
   3  chr3_102356717     AKia    G    A      0.5      1        2 
   3  chr3_102356717     AOna    G    A        0      0        2 
   3  chr3_102356717     ASom    G    A        0      0        2 
   3  chr3_102356717     HCab    G    A        0      0        2 
   3  chr3_102356717     HPrz    G    A        0      0        2 
   3  chr3_102356717     ZBoe    G    A        0      0        2 
   3  chr3_102356717     ZGre    G    A        0      0        2 
   3  chr3_102356717     ZHar    G    A        0      0        2 
   3  chr3_102356717   Sample    G    A        0      0        2 
   3  chr3_102356945     AAsi    G    A      0.5      1        2 
   3  chr3_102356945     AKia    G    A        0      0        2 
   3  chr3_102356945     AOna    G    A        0      0        2 
   3  chr3_102356945     ASom    G    A        0      0        2 
   3  chr3_102356945     HCab    G    A        0      0        2 
   3  chr3_102356945     HPrz    G    A        0      0        2 
   3  chr3_102356945     ZBoe    G    A        0      0        2 
   3  chr3_102356945     ZGre    G    A        0      0        2 
   3  chr3_102356945     ZHar    G    A        0      0        2 
   3  chr3_102356945   Sample    G    A        0      0        2 
   3  chr3_102360648     AAsi    A    G        0      0        2 
   3  chr3_102360648     AKia    A    G      0.5      1        2 
   3  chr3_102360648     AOna    A    G        0      0        2 
   3  chr3_102360648     ASom    A    G        0      0        2 
   3  chr3_102360648     HCab    A    G        0      0        2 
   3  chr3_102360648     HPrz    A    G        0      0        2 
   3  chr3_102360648     ZBoe    A    G        0      0        2 
   3  chr3_102360648     ZGre    A    G        0      0        2 
   3  chr3_102360648     ZHar    A    G        0      0        2 
   3  chr3_102360648   Sample    A    G        0      0        2 
   3  chr3_102362681     AAsi    T    C        0      0        2 
   3  chr3_102362681     AKia    T    C      0.5      1        2 
   3  chr3_102362681     AOna    T    C        0      0        2 
   3  chr3_102362681     ASom    T    C        0      0        2 
   3  chr3_102362681     HCab    T    C        0      0        2 
   3  chr3_102362681     HPrz    T    C        0      0        2 
   3  chr3_102362681     ZBoe    T    C        0      0        2 
   3  chr3_102362681     ZGre    T    C        0      0        2 
   3  chr3_102362681     ZHar    T    C        0      0        2 
   3  chr3_102362681   Sample    T    C        0      0        2 
   3  chr3_102376625     AAsi    G    A        0      0        2 
   3  chr3_102376625     AKia    G    A        0      0        2 
   3  chr3_102376625     AOna    G    A        0      0        2 
   3  chr3_102376625     ASom    G    A        0      0        2 
   3  chr3_102376625     HCab    G    A        1      2        2 
   3  chr3_102376625     HPrz    G    A        1      2        2 
   3  chr3_102376625     ZBoe    G    A        0      0        2 
   3  chr3_102376625     ZGre    G    A        0      0        2 
   3  chr3_102376625     ZHar    G    A        0      0        2 
   3  chr3_102376625   Sample    G    A        1      2        2 
   3  chr3_102378126     AAsi    G    A        0      0        2 
   3  chr3_102378126     AKia    G    A        0      0        2 
   3  chr3_102378126     AOna    G    A        0      0        2 
   3  chr3_102378126     ASom    G    A        0      0        2 
   3  chr3_102378126     HCab    G    A        1      2        2 
   3  chr3_102378126     HPrz    G    A        1      2        2 
   3  chr3_102378126     ZBoe    G    A        0      0        2 
   3  chr3_102378126     ZGre    G    A        0      0        2 
   3  chr3_102378126     ZHar    G    A        0      0        2 
   3  chr3_102378126   Sample    G    A        1      2        2 
   3  chr3_102384722     AAsi    G    T        0      0        2 
   3  chr3_102384722     AKia    G    T        0      0        2 
   3  chr3_102384722     AOna    G    T        0      0        2 
   3  chr3_102384722     ASom    G    T        0      0        2 
   3  chr3_102384722     HCab    G    T        1      2        2 
   3  chr3_102384722     HPrz    G    T        1      2        2 
   3  chr3_102384722     ZBoe    G    T        0      0        2 
   3  chr3_102384722     ZGre    G    T        0      0        2 
   3  chr3_102384722     ZHar    G    T        0      0        2 
   3  chr3_102384722   Sample    G    T        1      2        2 
   3  chr3_102384758     AAsi    C    T        0      0        2 
   3  chr3_102384758     AKia    C    T        0      0        2 
   3  chr3_102384758     AOna    C    T        0      0        2 
   3  chr3_102384758     ASom    C    T        0      0        2 
   3  chr3_102384758     HCab    C    T        0      0        2 
   3  chr3_102384758     HPrz    C    T        0      0        2 
   3  chr3_102384758     ZBoe    C    T        1      2        2 
   3  chr3_102384758     ZGre    C    T        0      0        2 
   3  chr3_102384758     ZHar    C    T        0      0        2 
   3  chr3_102384758   Sample    C    T        0      0        2 
   3  chr3_102411668     AAsi    C    T        0      0        2 
   3  chr3_102411668     AKia    C    T      0.5      1        2 
   3  chr3_102411668     AOna    C    T        0      0        2 
   3  chr3_102411668     ASom    C    T        0      0        2 
   3  chr3_102411668     HCab    C    T        0      0        2 
   3  chr3_102411668     HPrz    C    T        0      0        2 
   3  chr3_102411668     ZBoe    C    T        0      0        2 
   3  chr3_102411668     ZGre    C    T        0      0        2 
   3  chr3_102411668     ZHar    C    T        0      0        2 
   3  chr3_102411668   Sample    C    T        0      0        2 
   3  chr3_102413663     AAsi    G    A        0      0        2 
   3  chr3_102413663     AKia    G    A        0      0        2 
   3  chr3_102413663     AOna    G    A        0      0        2 
   3  chr3_102413663     ASom    G    A        0      0        2 
   3  chr3_102413663     HCab    G    A        0      0        2 
   3  chr3_102413663     HPrz    G    A        0      0        2 
   3  chr3_102413663     ZBoe    G    A      0.5      1        2 
   3  chr3_102413663     ZGre    G    A        0      0        2 
   3  chr3_102413663     ZHar    G    A        0      0        2 
   3  chr3_102413663   Sample    G    A        0      0        2 
   3  chr3_102416446     AAsi    T    G        0      0        2 
   3  chr3_102416446     AKia    T    G      0.5      1        2 
   3  chr3_102416446     AOna    T    G        0      0        2 
   3  chr3_102416446     ASom    T    G        0      0        2 
   3  chr3_102416446     HCab    T    G        0      0        2 
   3  chr3_102416446     HPrz    T    G        0      0        2 
   3  chr3_102416446     ZBoe    T    G        0      0        2 
   3  chr3_102416446     ZGre    T    G        0      0        2 
   3  chr3_102416446     ZHar    T    G        0      0        2 
   3  chr3_102416446   Sample    T    G        0      0        2 
   3  chr3_102416505     AAsi    C    T        0      0        2 
   3  chr3_102416505     AKia    C    T        0      0        2 
   3  chr3_102416505     AOna    C    T        0      0        2 
   3  chr3_102416505     ASom    C    T        0      0        2 
   3  chr3_102416505     HCab    C    T        1      2        2 
   3  chr3_102416505     HPrz    C    T        1      2        2 
   3  chr3_102416505     ZBoe    C    T        0      0        2 
   3  chr3_102416505     ZGre    C    T        0      0        2 
   3  chr3_102416505     ZHar    C    T        0      0        2 
   3  chr3_102416505   Sample    C    T        1      2        2 
   3  chr3_102420578     AAsi    G    A        0      0        2 
   3  chr3_102420578     AKia    G    A        0      0        2 
   3  chr3_102420578     AOna    G    A        0      0        2 
   3  chr3_102420578     ASom    G    A        0      0        2 
   3  chr3_102420578     HCab    G    A        1      2        2 
   3  chr3_102420578     HPrz    G    A        1      2        2 
   3  chr3_102420578     ZBoe    G    A        0      0        2 
   3  chr3_102420578     ZGre    G    A        0      0        2 
   3  chr3_102420578     ZHar    G    A        0      0        2 
   3  chr3_102420578   Sample    G    A        1      2        2 
   3  chr3_102436818     AAsi    C    T        1      2        2 
   3  chr3_102436818     AKia    C    T        0      0        2 
   3  chr3_102436818     AOna    C    T        0      0        2 
   3  chr3_102436818     ASom    C    T        0      0        2 
   3  chr3_102436818     HCab    C    T        0      0        2 
   3  chr3_102436818     HPrz    C    T        0      0        2 
   3  chr3_102436818     ZBoe    C    T        0      0        2 
   3  chr3_102436818     ZGre    C    T        0      0        2 
   3  chr3_102436818     ZHar    C    T        0      0        2 
   3  chr3_102436818   Sample    C    T        0      0        2 
   3  chr3_102440653     AAsi    C    T        0      0        2 
   3  chr3_102440653     AKia    C    T        0      0        2 
   3  chr3_102440653     AOna    C    T        0      0        2 
   3  chr3_102440653     ASom    C    T      0.5      1        2 
   3  chr3_102440653     HCab    C    T        0      0        2 
   3  chr3_102440653     HPrz    C    T        0      0        2 
   3  chr3_102440653     ZBoe    C    T        0      0        2 
   3  chr3_102440653     ZGre    C    T        0      0        2 
   3  chr3_102440653     ZHar    C    T        0      0        2 
   3  chr3_102440653   Sample    C    T        0      0        2 
   3  chr3_102444742     AAsi    T    C        0      0        2 
   3  chr3_102444742     AKia    T    C        0      0        2 
   3  chr3_102444742     AOna    T    C        0      0        2 
   3  chr3_102444742     ASom    T    C        0      0        2 
   3  chr3_102444742     HCab    T    C        1      2        2 
   3  chr3_102444742     HPrz    T    C        1      2        2 
   3  chr3_102444742     ZBoe    T    C        0      0        2 
   3  chr3_102444742     ZGre    T    C        0      0        2 
   3  chr3_102444742     ZHar    T    C        0      0        2 
   3  chr3_102444742   Sample    T    C        1      2        2 
   3  chr3_102456621     AAsi    C    T        0      0        2 
   3  chr3_102456621     AKia    C    T        0      0        2 
   3  chr3_102456621     AOna    C    T        0      0        2 
   3  chr3_102456621     ASom    C    T        0      0        2 
   3  chr3_102456621     HCab    C    T        1      2        2 
   3  chr3_102456621     HPrz    C    T        1      2        2 
   3  chr3_102456621     ZBoe    C    T        0      0        2 
   3  chr3_102456621     ZGre    C    T        0      0        2 
   3  chr3_102456621     ZHar    C    T        0      0        2 
   3  chr3_102456621   Sample    C    T        1      2        2 
   3  chr3_102457230     AAsi    C    G        0      0        2 
   3  chr3_102457230     AKia    C    G        0      0        2 
   3  chr3_102457230     AOna    C    G        0      0        2 
   3  chr3_102457230     ASom    C    G        0      0        2 
   3  chr3_102457230     HCab    C    G        0      0        2 
   3  chr3_102457230     HPrz    C    G        0      0        2 
   3  chr3_102457230     ZBoe    C    G        0      0        2 
   3  chr3_102457230     ZGre    C    G        0      0        2 
   3  chr3_102457230     ZHar    C    G      0.5      1        2 
   3  chr3_102457230   Sample    C    G        0      0        2 
   3  chr3_102458475     AAsi    C    G        0      0        2 
   3  chr3_102458475     AKia    C    G        0      0        2 
   3  chr3_102458475     AOna    C    G        0      0        2 
   3  chr3_102458475     ASom    C    G        0      0        2 
   3  chr3_102458475     HCab    C    G        0      0        2 
   3  chr3_102458475     HPrz    C    G      0.5      1        2 
   3  chr3_102458475     ZBoe    C    G        0      0        2 
   3  chr3_102458475     ZGre    C    G        0      0        2 
   3  chr3_102458475     ZHar    C    G        0      0        2 
   3  chr3_102458475   Sample    C    G        1      2        2 
   3  chr3_102464147     AAsi    C    A        0      0        2 
   3  chr3_102464147     AKia    C    A        0      0        2 
   3  chr3_102464147     AOna    C    A        0      0        2 
   3  chr3_102464147     ASom    C    A        0      0        2 
   3  chr3_102464147     HCab    C    A        1      2        2 
   3  chr3_102464147     HPrz    C    A        1      2        2 
   3  chr3_102464147     ZBoe    C    A        0      0        2 
   3  chr3_102464147     ZGre    C    A        0      0        2 
   3  chr3_102464147     ZHar    C    A        0      0        2 
   3  chr3_102464147   Sample    C    A        1      2        2 
   3  chr3_102475745     AAsi    A    C        0      0        2 
   3  chr3_102475745     AKia    A    C        0      0        2 
   3  chr3_102475745     AOna    A    C        0      0        2 
   3  chr3_102475745     ASom    A    C        0      0        2 
   3  chr3_102475745     HCab    A    C        1      2        2 
   3  chr3_102475745     HPrz    A    C        1      2        2 
   3  chr3_102475745     ZBoe    A    C        0      0        2 
   3  chr3_102475745     ZGre    A    C        0      0        2 
   3  chr3_102475745     ZHar    A    C        0      0        2 
   3  chr3_102475745   Sample    A    C        1      2        2 
   3  chr3_102477446     AAsi    G    A        0      0        2 
   3  chr3_102477446     AKia    G    A        0      0        2 
   3  chr3_102477446     AOna    G    A        0      0        2 
   3  chr3_102477446     ASom    G    A        0      0        2 
   3  chr3_102477446     HCab    G    A        1      2        2 
   3  chr3_102477446     HPrz    G    A        1      2        2 
   3  chr3_102477446     ZBoe    G    A        0      0        2 
   3  chr3_102477446     ZGre    G    A        0      0        2 
   3  chr3_102477446     ZHar    G    A        0      0        2 
   3  chr3_102477446   Sample    G    A        1      2        2 
   3  chr3_102489214     AAsi    A    G        0      0        2 
   3  chr3_102489214     AKia    A    G        0      0        2 
   3  chr3_102489214     AOna    A    G        0      0        2 
   3  chr3_102489214     ASom    A    G        0      0        2 
   3  chr3_102489214     HCab    A    G      0.5      1        2 
   3  chr3_102489214     HPrz    A    G        1      2        2 
   3  chr3_102489214     ZBoe    A    G        0      0        2 
   3  chr3_102489214     ZGre    A    G        0      0        2 
   3  chr3_102489214     ZHar    A    G        0      0        2 
   3  chr3_102489214   Sample    A    G        1      2        2 
   3  chr3_102489828     AAsi    C    T        0      0        2 
   3  chr3_102489828     AKia    C    T        0      0        2 
   3  chr3_102489828     AOna    C    T        1      2        2 
   3  chr3_102489828     ASom    C    T        0      0        2 
   3  chr3_102489828     HCab    C    T        0      0        2 
   3  chr3_102489828     HPrz    C    T        0      0        2 
   3  chr3_102489828     ZBoe    C    T        0      0        2 
   3  chr3_102489828     ZGre    C    T        0      0        2 
   3  chr3_102489828     ZHar    C    T        0      0        2 
   3  chr3_102489828   Sample    C    T        0      0        2 
   3  chr3_102491320     AAsi    G    T        0      0        2 
   3  chr3_102491320     AKia    G    T        0      0        2 
   3  chr3_102491320     AOna    G    T        0      0        2 
   3  chr3_102491320     ASom    G    T        0      0        2 
   3  chr3_102491320     HCab    G    T        0      0        2 
   3  chr3_102491320     HPrz    G    T        0      0        2 
   3  chr3_102491320     ZBoe    G    T        0      0        2 
   3  chr3_102491320     ZGre    G    T        1      2        2 
   3  chr3_102491320     ZHar    G    T        0      0        2 
   3  chr3_102491320   Sample    G    T        0      0        2 
   3  chr3_102496886     AAsi    A    G        0      0        2 
   3  chr3_102496886     AKia    A    G        0      0        2 
   3  chr3_102496886     AOna    A    G        0      0        2 
   3  chr3_102496886     ASom    A    G        0      0        2 
   3  chr3_102496886     HCab    A    G      0.5      1        2 
   3  chr3_102496886     HPrz    A    G      0.5      1        2 
   3  chr3_102496886     ZBoe    A    G        0      0        2 
   3  chr3_102496886     ZGre    A    G        0      0        2 
   3  chr3_102496886     ZHar    A    G        0      0        2 
   3  chr3_102496886   Sample    A    G        0      0        2 
   3  chr3_102514686     AAsi    G    T        0      0        2 
   3  chr3_102514686     AKia    G    T      0.5      1        2 
   3  chr3_102514686     AOna    G    T        0      0        2 
   3  chr3_102514686     ASom    G    T        0      0        2 
   3  chr3_102514686     HCab    G    T        0      0        2 
   3  chr3_102514686     HPrz    G    T        0      0        2 
   3  chr3_102514686     ZBoe    G    T        0      0        2 
   3  chr3_102514686     ZGre    G    T        0      0        2 
   3  chr3_102514686     ZHar    G    T        0      0        2 
   3  chr3_102514686   Sample    G    T        0      0        2 
   3  chr3_102514881     AAsi    T    C        0      0        2 
   3  chr3_102514881     AKia    T    C        0      0        2 
   3  chr3_102514881     AOna    T    C        0      0        2 
   3  chr3_102514881     ASom    T    C        0      0        2 
   3  chr3_102514881     HCab    T    C        1      2        2 
   3  chr3_102514881     HPrz    T    C        1      2        2 
   3  chr3_102514881     ZBoe    T    C        0      0        2 
   3  chr3_102514881     ZGre    T    C        0      0        2 
   3  chr3_102514881     ZHar    T    C        0      0        2 
   3  chr3_102514881   Sample    T    C        0      0        2 
   3  chr3_102516521     AAsi    A    G        0      0        2 
   3  chr3_102516521     AKia    A    G        0      0        2 
   3  chr3_102516521     AOna    A    G        0      0        2 
   3  chr3_102516521     ASom    A    G        0      0        2 
   3  chr3_102516521     HCab    A    G        0      0        2 
   3  chr3_102516521     HPrz    A    G        0      0        2 
   3  chr3_102516521     ZBoe    A    G        0      0        2 
   3  chr3_102516521     ZGre    A    G        1      2        2 
   3  chr3_102516521     ZHar    A    G        0      0        2 
   3  chr3_102516521   Sample    A    G        0      0        2 
   3  chr3_102517395     AAsi    A    G        0      0        2 
   3  chr3_102517395     AKia    A    G        0      0        2 
   3  chr3_102517395     AOna    A    G        0      0        2 
   3  chr3_102517395     ASom    A    G        0      0        2 
   3  chr3_102517395     HCab    A    G        1      2        2 
   3  chr3_102517395     HPrz    A    G        1      2        2 
   3  chr3_102517395     ZBoe    A    G        0      0        2 
   3  chr3_102517395     ZGre    A    G        0      0        2 
   3  chr3_102517395     ZHar    A    G        0      0        2 
   3  chr3_102517395   Sample    A    G        1      2        2 
   3  chr3_102518241     AAsi    A    C        0      0        2 
   3  chr3_102518241     AKia    A    C        0      0        2 
   3  chr3_102518241     AOna    A    C        0      0        2 
   3  chr3_102518241     ASom    A    C        0      0        2 
   3  chr3_102518241     HCab    A    C      0.5      1        2 
   3  chr3_102518241     HPrz    A    C        1      2        2 
   3  chr3_102518241     ZBoe    A    C        0      0        2 
   3  chr3_102518241     ZGre    A    C        0      0        2 
   3  chr3_102518241     ZHar    A    C        0      0        2 
   3  chr3_102518241   Sample    A    C        1      2        2 
   3  chr3_102527003     AAsi    T    C        0      0        2 
   3  chr3_102527003     AKia    T    C        0      0        2 
   3  chr3_102527003     AOna    T    C        0      0        2 
   3  chr3_102527003     ASom    T    C        0      0        2 
   3  chr3_102527003     HCab    T    C      0.5      1        2 
   3  chr3_102527003     HPrz    T    C        1      2        2 
   3  chr3_102527003     ZBoe    T    C        0      0        2 
   3  chr3_102527003     ZGre    T    C        0      0        2 
   3  chr3_102527003     ZHar    T    C        0      0        2 
   3  chr3_102527003   Sample    T    C        1      2        2 
   3  chr3_102529502     AAsi    A    G        0      0        2 
   3  chr3_102529502     AKia    A    G        0      0        2 
   3  chr3_102529502     AOna    A    G        0      0        2 
   3  chr3_102529502     ASom    A    G        0      0        2 
   3  chr3_102529502     HCab    A    G        0      0        2 
   3  chr3_102529502     HPrz    A    G      0.5      1        2 
   3  chr3_102529502     ZBoe    A    G        0      0        2 
   3  chr3_102529502     ZGre    A    G        0      0        2 
   3  chr3_102529502     ZHar    A    G        0      0        2 
   3  chr3_102529502   Sample    A    G        0      0        2 
   3  chr3_102529848     AAsi    T    C        0      0        2 
   3  chr3_102529848     AKia    T    C      0.5      1        2 
   3  chr3_102529848     AOna    T    C        0      0        2 
   3  chr3_102529848     ASom    T    C        0      0        2 
   3  chr3_102529848     HCab    T    C        0      0        2 
   3  chr3_102529848     HPrz    T    C        0      0        2 
   3  chr3_102529848     ZBoe    T    C        0      0        2 
   3  chr3_102529848     ZGre    T    C        0      0        2 
   3  chr3_102529848     ZHar    T    C        0      0        2 
   3  chr3_102529848   Sample    T    C        0      0        2 
   3  chr3_102532792     AAsi    A    G      0.5      1        2 
   3  chr3_102532792     AKia    A    G        0      0        2 
   3  chr3_102532792     AOna    A    G        0      0        2 
   3  chr3_102532792     ASom    A    G        0      0        2 
   3  chr3_102532792     HCab    A    G        0      0        2 
   3  chr3_102532792     HPrz    A    G        0      0        2 
   3  chr3_102532792     ZBoe    A    G        0      0        2 
   3  chr3_102532792     ZGre    A    G        0      0        2 
   3  chr3_102532792     ZHar    A    G        0      0        2 
   3  chr3_102532792   Sample    A    G        0      0        2 
   3  chr3_102538427     AAsi    G    A        0      0        2 
   3  chr3_102538427     AKia    G    A        0      0        2 
   3  chr3_102538427     AOna    G    A        0      0        2 
   3  chr3_102538427     ASom    G    A        0      0        2 
   3  chr3_102538427     HCab    G    A        1      2        2 
   3  chr3_102538427     HPrz    G    A        1      2        2 
   3  chr3_102538427     ZBoe    G    A        0      0        2 
   3  chr3_102538427     ZGre    G    A        0      0        2 
   3  chr3_102538427     ZHar    G    A        0      0        2 
   3  chr3_102538427   Sample    G    A        1      2        2 
   3  chr3_102542360     AAsi    C    G        0      0        2 
   3  chr3_102542360     AKia    C    G        0      0        2 
   3  chr3_102542360     AOna    C    G        0      0        2 
   3  chr3_102542360     ASom    C    G        0      0        2 
   3  chr3_102542360     HCab    C    G        1      2        2 
   3  chr3_102542360     HPrz    C    G        1      2        2 
   3  chr3_102542360     ZBoe    C    G        0      0        2 
   3  chr3_102542360     ZGre    C    G        0      0        2 
   3  chr3_102542360     ZHar    C    G        0      0        2 
   3  chr3_102542360   Sample    C    G        1      2        2 
   3  chr3_102544233     AAsi    A    G        0      0        2 
   3  chr3_102544233     AKia    A    G        0      0        2 
   3  chr3_102544233     AOna    A    G        0      0        2 
   3  chr3_102544233     ASom    A    G        0      0        2 
   3  chr3_102544233     HCab    A    G      0.5      1        2 
   3  chr3_102544233     HPrz    A    G        0      0        2 
   3  chr3_102544233     ZBoe    A    G        0      0        2 
   3  chr3_102544233     ZGre    A    G        0      0        2 
   3  chr3_102544233     ZHar    A    G        0      0        2 
   3  chr3_102544233   Sample    A    G        0      0        2 
   3  chr3_102547465     AAsi    C    T      0.5      1        2 
   3  chr3_102547465     AKia    C    T        0      0        2 
   3  chr3_102547465     AOna    C    T        0      0        2 
   3  chr3_102547465     ASom    C    T        0      0        2 
   3  chr3_102547465     HCab    C    T        0      0        2 
   3  chr3_102547465     HPrz    C    T        0      0        2 
   3  chr3_102547465     ZBoe    C    T        0      0        2 
   3  chr3_102547465     ZGre    C    T        0      0        2 
   3  chr3_102547465     ZHar    C    T        0      0        2 
   3  chr3_102547465   Sample    C    T        0      0        2 
   3  chr3_102564671     AAsi    T    C        0      0        2 
   3  chr3_102564671     AKia    T    C        0      0        2 
   3  chr3_102564671     AOna    T    C        0      0        2 
   3  chr3_102564671     ASom    T    C        0      0        2 
   3  chr3_102564671     HCab    T    C        1      2        2 
   3  chr3_102564671     HPrz    T    C        1      2        2 
   3  chr3_102564671     ZBoe    T    C        0      0        2 
   3  chr3_102564671     ZGre    T    C        0      0        2 
   3  chr3_102564671     ZHar    T    C        0      0        2 
   3  chr3_102564671   Sample    T    C        1      2        2 
   3  chr3_102566830     AAsi    C    T      0.5      1        2 
   3  chr3_102566830     AKia    C    T        0      0        2 
   3  chr3_102566830     AOna    C    T        0      0        2 
   3  chr3_102566830     ASom    C    T        0      0        2 
   3  chr3_102566830     HCab    C    T        0      0        2 
   3  chr3_102566830     HPrz    C    T        0      0        2 
   3  chr3_102566830     ZBoe    C    T        0      0        2 
   3  chr3_102566830     ZGre    C    T        0      0        2 
   3  chr3_102566830     ZHar    C    T        0      0        2 
   3  chr3_102566830   Sample    C    T        0      0        2 
   3  chr3_102576475     AAsi    G    A        0      0        2 
   3  chr3_102576475     AKia    G    A        0      0        2 
   3  chr3_102576475     AOna    G    A        0      0        2 
   3  chr3_102576475     ASom    G    A        0      0        2 
   3  chr3_102576475     HCab    G    A        1      2        2 
   3  chr3_102576475     HPrz    G    A        1      2        2 
   3  chr3_102576475     ZBoe    G    A        0      0        2 
   3  chr3_102576475     ZGre    G    A        0      0        2 
   3  chr3_102576475     ZHar    G    A        0      0        2 
   3  chr3_102576475   Sample    G    A        1      2        2 
   3  chr3_102578489     AAsi    G    A        0      0        2 
   3  chr3_102578489     AKia    G    A        0      0        2 
   3  chr3_102578489     AOna    G    A        0      0        2 
   3  chr3_102578489     ASom    G    A        0      0        2 
   3  chr3_102578489     HCab    G    A        1      2        2 
   3  chr3_102578489     HPrz    G    A        1      2        2 
   3  chr3_102578489     ZBoe    G    A        0      0        2 
   3  chr3_102578489     ZGre    G    A        0      0        2 
   3  chr3_102578489     ZHar    G    A        0      0        2 
   3  chr3_102578489   Sample    G    A        1      2        2 
   3  chr3_102579938     AAsi    C    T        0      0        2 
   3  chr3_102579938     AKia    C    T        0      0        2 
   3  chr3_102579938     AOna    C    T        0      0        2 
   3  chr3_102579938     ASom    C    T        0      0        2 
   3  chr3_102579938     HCab    C    T        0      0        2 
   3  chr3_102579938     HPrz    C    T        0      0        2 
   3  chr3_102579938     ZBoe    C    T        0      0        2 
   3  chr3_102579938     ZGre    C    T      0.5      1        2 
   3  chr3_102579938     ZHar    C    T        0      0        2 
   3  chr3_102579938   Sample    C    T        0      0        2 
   3  chr3_102589428     AAsi    A    G        0      0        2 
   3  chr3_102589428     AKia    A    G      0.5      1        2 
   3  chr3_102589428     AOna    A    G        0      0        2 
   3  chr3_102589428     ASom    A    G        0      0        2 
   3  chr3_102589428     HCab    A    G        0      0        2 
   3  chr3_102589428     HPrz    A    G        0      0        2 
   3  chr3_102589428     ZBoe    A    G        0      0        2 
   3  chr3_102589428     ZGre    A    G        0      0        2 
   3  chr3_102589428     ZHar    A    G        0      0        2 
   3  chr3_102589428   Sample    A    G        0      0        2 
   3  chr3_102590116     AAsi    G    C        0      0        2 
   3  chr3_102590116     AKia    G    C        0      0        2 
   3  chr3_102590116     AOna    G    C        0      0        2 
   3  chr3_102590116     ASom    G    C        0      0        2 
   3  chr3_102590116     HCab    G    C        1      2        2 
   3  chr3_102590116     HPrz    G    C        1      2        2 
   3  chr3_102590116     ZBoe    G    C        0      0        2 
   3  chr3_102590116     ZGre    G    C        0      0        2 
   3  chr3_102590116     ZHar    G    C        0      0        2 
   3  chr3_102590116   Sample    G    C        1      2        2 
   3  chr3_102590206     AAsi    C    T        0      0        2 
   3  chr3_102590206     AKia    C    T      0.5      1        2 
   3  chr3_102590206     AOna    C    T        0      0        2 
   3  chr3_102590206     ASom    C    T        0      0        2 
   3  chr3_102590206     HCab    C    T        0      0        2 
   3  chr3_102590206     HPrz    C    T        0      0        2 
   3  chr3_102590206     ZBoe    C    T        0      0        2 
   3  chr3_102590206     ZGre    C    T        0      0        2 
   3  chr3_102590206     ZHar    C    T        0      0        2 
   3  chr3_102590206   Sample    C    T        0      0        2 
   3  chr3_102590579     AAsi    A    T        0      0        2 
   3  chr3_102590579     AKia    A    T        0      0        2 
   3  chr3_102590579     AOna    A    T        0      0        2 
   3  chr3_102590579     ASom    A    T        0      0        2 
   3  chr3_102590579     HCab    A    T        1      2        2 
   3  chr3_102590579     HPrz    A    T        1      2        2 
   3  chr3_102590579     ZBoe    A    T        0      0        2 
   3  chr3_102590579     ZGre    A    T        0      0        2 
   3  chr3_102590579     ZHar    A    T        0      0        2 
   3  chr3_102590579   Sample    A    T        1      2        2 
   3  chr3_102596046     AAsi    A    G        0      0        2 
   3  chr3_102596046     AKia    A    G      0.5      1        2 
   3  chr3_102596046     AOna    A    G        0      0        2 
   3  chr3_102596046     ASom    A    G        0      0        2 
   3  chr3_102596046     HCab    A    G        0      0        2 
   3  chr3_102596046     HPrz    A    G        0      0        2 
   3  chr3_102596046     ZBoe    A    G        0      0        2 
   3  chr3_102596046     ZGre    A    G        0      0        2 
   3  chr3_102596046     ZHar    A    G        0      0        2 
   3  chr3_102596046   Sample    A    G        0      0        2 
   3  chr3_102602363     AAsi    A    G        0      0        2 
   3  chr3_102602363     AKia    A    G        0      0        2 
   3  chr3_102602363     AOna    A    G        0      0        2 
   3  chr3_102602363     ASom    A    G        0      0        2 
   3  chr3_102602363     HCab    A    G        0      0        2 
   3  chr3_102602363     HPrz    A    G        0      0        2 
   3  chr3_102602363     ZBoe    A    G        0      0        2 
   3  chr3_102602363     ZGre    A    G        0      0        2 
   3  chr3_102602363     ZHar    A    G        1      2        2 
   3  chr3_102602363   Sample    A    G        0      0        2 
   3  chr3_102607237     AAsi    A    G        0      0        2 
   3  chr3_102607237     AKia    A    G      0.5      1        2 
   3  chr3_102607237     AOna    A    G        0      0        2 
   3  chr3_102607237     ASom    A    G        0      0        2 
   3  chr3_102607237     HCab    A    G        0      0        2 
   3  chr3_102607237     HPrz    A    G        0      0        2 
   3  chr3_102607237     ZBoe    A    G        0      0        2 
   3  chr3_102607237     ZGre    A    G        0      0        2 
   3  chr3_102607237     ZHar    A    G        0      0        2 
   3  chr3_102607237   Sample    A    G        0      0        2 
   3  chr3_102617825     AAsi    G    A        0      0        2 
   3  chr3_102617825     AKia    G    A        0      0        2 
   3  chr3_102617825     AOna    G    A        0      0        2 
   3  chr3_102617825     ASom    G    A        0      0        2 
   3  chr3_102617825     HCab    G    A        1      2        2 
   3  chr3_102617825     HPrz    G    A        1      2        2 
   3  chr3_102617825     ZBoe    G    A        0      0        2 
   3  chr3_102617825     ZGre    G    A        0      0        2 
   3  chr3_102617825     ZHar    G    A        0      0        2 
   3  chr3_102617825   Sample    G    A        1      2        2 
   3  chr3_102619472     AAsi    C    A        0      0        2 
   3  chr3_102619472     AKia    C    A        0      0        2 
   3  chr3_102619472     AOna    C    A        0      0        2 
   3  chr3_102619472     ASom    C    A        0      0        2 
   3  chr3_102619472     HCab    C    A      0.5      1        2 
   3  chr3_102619472     HPrz    C    A        0      0        2 
   3  chr3_102619472     ZBoe    C    A        0      0        2 
   3  chr3_102619472     ZGre    C    A        0      0        2 
   3  chr3_102619472     ZHar    C    A        0      0        2 
   3  chr3_102619472   Sample    C    A        1      2        2 
   3  chr3_102622882     AAsi    A    G        1      2        2 
   3  chr3_102622882     AKia    A    G        0      0        2 
   3  chr3_102622882     AOna    A    G        0      0        2 
   3  chr3_102622882     ASom    A    G        1      2        2 
   3  chr3_102622882     HCab    A    G        0      0        2 
   3  chr3_102622882     HPrz    A    G        0      0        2 
   3  chr3_102622882     ZBoe    A    G        0      0        2 
   3  chr3_102622882     ZGre    A    G        0      0        2 
   3  chr3_102622882     ZHar    A    G        0      0        2 
   3  chr3_102622882   Sample    A    G        0      0        2 
   3  chr3_102627914     AAsi    A    G        0      0        2 
   3  chr3_102627914     AKia    A    G        0      0        2 
   3  chr3_102627914     AOna    A    G        0      0        2 
   3  chr3_102627914     ASom    A    G        0      0        2 
   3  chr3_102627914     HCab    A    G        0      0        2 
   3  chr3_102627914     HPrz    A    G        0      0        2 
   3  chr3_102627914     ZBoe    A    G        0      0        2 
   3  chr3_102627914     ZGre    A    G        1      2        2 
   3  chr3_102627914     ZHar    A    G        0      0        2 
   3  chr3_102627914   Sample    A    G        0      0        2 
   3  chr3_102630559     AAsi    G    A        0      0        2 
   3  chr3_102630559     AKia    G    A        0      0        2 
   3  chr3_102630559     AOna    G    A        0      0        2 
   3  chr3_102630559     ASom    G    A        0      0        2 
   3  chr3_102630559     HCab    G    A        1      2        2 
   3  chr3_102630559     HPrz    G    A        1      2        2 
   3  chr3_102630559     ZBoe    G    A        0      0        2 
   3  chr3_102630559     ZGre    G    A        0      0        2 
   3  chr3_102630559     ZHar    G    A        0      0        2 
   3  chr3_102630559   Sample    G    A        1      2        2 
   3  chr3_102636501     AAsi    A    T        0      0        2 
   3  chr3_102636501     AKia    A    T        0      0        2 
   3  chr3_102636501     AOna    A    T        1      2        2 
   3  chr3_102636501     ASom    A    T        0      0        2 
   3  chr3_102636501     HCab    A    T        0      0        2 
   3  chr3_102636501     HPrz    A    T        0      0        2 
   3  chr3_102636501     ZBoe    A    T        0      0        2 
   3  chr3_102636501     ZGre    A    T        0      0        2 
   3  chr3_102636501     ZHar    A    T        0      0        2 
   3  chr3_102636501   Sample    A    T        0      0        2 
   3  chr3_102638959     AAsi    G    T        0      0        2 
   3  chr3_102638959     AKia    G    T        0      0        2 
   3  chr3_102638959     AOna    G    T        0      0        2 
   3  chr3_102638959     ASom    G    T        0      0        2 
   3  chr3_102638959     HCab    G    T        1      2        2 
   3  chr3_102638959     HPrz    G    T        1      2        2 
   3  chr3_102638959     ZBoe    G    T        0      0        2 
   3  chr3_102638959     ZGre    G    T        0      0        2 
   3  chr3_102638959     ZHar    G    T        0      0        2 
   3  chr3_102638959   Sample    G    T        1      2        2 
   3  chr3_102644942     AAsi    C    T        0      0        2 
   3  chr3_102644942     AKia    C    T        0      0        2 
   3  chr3_102644942     AOna    C    T        0      0        2 
   3  chr3_102644942     ASom    C    T        0      0        2 
   3  chr3_102644942     HCab    C    T        1      2        2 
   3  chr3_102644942     HPrz    C    T        1      2        2 
   3  chr3_102644942     ZBoe    C    T        0      0        2 
   3  chr3_102644942     ZGre    C    T        0      0        2 
   3  chr3_102644942     ZHar    C    T        0      0        2 
   3  chr3_102644942   Sample    C    T        1      2        2 
   3  chr3_102645397     AAsi    T    C        0      0        2 
   3  chr3_102645397     AKia    T    C        0      0        2 
   3  chr3_102645397     AOna    T    C        0      0        2 
   3  chr3_102645397     ASom    T    C        0      0        2 
   3  chr3_102645397     HCab    T    C        0      0        2 
   3  chr3_102645397     HPrz    T    C      0.5      1        2 
   3  chr3_102645397     ZBoe    T    C        0      0        2 
   3  chr3_102645397     ZGre    T    C        0      0        2 
   3  chr3_102645397     ZHar    T    C        0      0        2 
   3  chr3_102645397   Sample    T    C        0      0        2 
   3  chr3_102648216     AAsi    C    T        0      0        2 
   3  chr3_102648216     AKia    C    T        0      0        2 
   3  chr3_102648216     AOna    C    T        0      0        2 
   3  chr3_102648216     ASom    C    T      0.5      1        2 
   3  chr3_102648216     HCab    C    T        0      0        2 
   3  chr3_102648216     HPrz    C    T        0      0        2 
   3  chr3_102648216     ZBoe    C    T        0      0        2 
   3  chr3_102648216     ZGre    C    T        0      0        2 
   3  chr3_102648216     ZHar    C    T        0      0        2 
   3  chr3_102648216   Sample    C    T        0      0        2 
   3  chr3_102665011     AAsi    T    C        0      0        2 
   3  chr3_102665011     AKia    T    C        0      0        2 
   3  chr3_102665011     AOna    T    C        0      0        2 
   3  chr3_102665011     ASom    T    C        0      0        2 
   3  chr3_102665011     HCab    T    C        1      2        2 
   3  chr3_102665011     HPrz    T    C        1      2        2 
   3  chr3_102665011     ZBoe    T    C        0      0        2 
   3  chr3_102665011     ZGre    T    C        0      0        2 
   3  chr3_102665011     ZHar    T    C        0      0        2 
   3  chr3_102665011   Sample    T    C        1      2        2 
   3  chr3_102666353     AAsi    G    A        0      0        2 
   3  chr3_102666353     AKia    G    A        0      0        2 
   3  chr3_102666353     AOna    G    A        0      0        2 
   3  chr3_102666353     ASom    G    A        0      0        2 
   3  chr3_102666353     HCab    G    A        1      2        2 
   3  chr3_102666353     HPrz    G    A        1      2        2 
   3  chr3_102666353     ZBoe    G    A        0      0        2 
   3  chr3_102666353     ZGre    G    A        0      0        2 
   3  chr3_102666353     ZHar    G    A        0      0        2 
   3  chr3_102666353   Sample    G    A        1      2        2 
   3  chr3_102669062     AAsi    T    C        0      0        2 
   3  chr3_102669062     AKia    T    C        0      0        2 
   3  chr3_102669062     AOna    T    C        0      0        2 
   3  chr3_102669062     ASom    T    C        0      0        2 
   3  chr3_102669062     HCab    T    C        1      2        2 
   3  chr3_102669062     HPrz    T    C        1      2        2 
   3  chr3_102669062     ZBoe    T    C        0      0        2 
   3  chr3_102669062     ZGre    T    C        0      0        2 
   3  chr3_102669062     ZHar    T    C        0      0        2 
   3  chr3_102669062   Sample    T    C        1      2        2 
   3  chr3_102669813     AAsi    T    A        0      0        2 
   3  chr3_102669813     AKia    T    A        0      0        2 
   3  chr3_102669813     AOna    T    A        0      0        2 
   3  chr3_102669813     ASom    T    A        0      0        2 
   3  chr3_102669813     HCab    T    A        1      2        2 
   3  chr3_102669813     HPrz    T    A        1      2        2 
   3  chr3_102669813     ZBoe    T    A        0      0        2 
   3  chr3_102669813     ZGre    T    A        0      0        2 
   3  chr3_102669813     ZHar    T    A        0      0        2 
   3  chr3_102669813   Sample    T    A        1      2        2 
   3  chr3_102683972     AAsi    G    T        0      0        2 
   3  chr3_102683972     AKia    G    T        0      0        2 
   3  chr3_102683972     AOna    G    T        1      2        2 
   3  chr3_102683972     ASom    G    T        0      0        2 
   3  chr3_102683972     HCab    G    T        0      0        2 
   3  chr3_102683972     HPrz    G    T        0      0        2 
   3  chr3_102683972     ZBoe    G    T        0      0        2 
   3  chr3_102683972     ZGre    G    T        0      0        2 
   3  chr3_102683972     ZHar    G    T        0      0        2 
   3  chr3_102683972   Sample    G    T        0      0        2 
   3  chr3_102688377     AAsi    A    G        0      0        2 
   3  chr3_102688377     AKia    A    G        0      0        2 
   3  chr3_102688377     AOna    A    G        0      0        2 
   3  chr3_102688377     ASom    A    G        0      0        2 
   3  chr3_102688377     HCab    A    G        0      0        2 
   3  chr3_102688377     HPrz    A    G      0.5      1        2 
   3  chr3_102688377     ZBoe    A    G        0      0        2 
   3  chr3_102688377     ZGre    A    G        0      0        2 
   3  chr3_102688377     ZHar    A    G        0      0        2 
   3  chr3_102688377   Sample    A    G        1      2        2 
   3  chr3_102691867     AAsi    C    T        0      0        2 
   3  chr3_102691867     AKia    C    T        0      0        2 
   3  chr3_102691867     AOna    C    T        0      0        2 
   3  chr3_102691867     ASom    C    T        0      0        2 
   3  chr3_102691867     HCab    C    T        0      0        2 
   3  chr3_102691867     HPrz    C    T        0      0        2 
   3  chr3_102691867     ZBoe    C    T        1      2        2 
   3  chr3_102691867     ZGre    C    T        0      0        2 
   3  chr3_102691867     ZHar    C    T        0      0        2 
   3  chr3_102691867   Sample    C    T        0      0        2 
   3  chr3_102694225     AAsi    C    A        0      0        2 
   3  chr3_102694225     AKia    C    A        0      0        2 
   3  chr3_102694225     AOna    C    A        0      0        2 
   3  chr3_102694225     ASom    C    A        0      0        2 
   3  chr3_102694225     HCab    C    A        1      2        2 
   3  chr3_102694225     HPrz    C    A        1      2        2 
   3  chr3_102694225     ZBoe    C    A        0      0        2 
   3  chr3_102694225     ZGre    C    A        0      0        2 
   3  chr3_102694225     ZHar    C    A        0      0        2 
   3  chr3_102694225   Sample    C    A        1      2        2 
   3  chr3_102699312     AAsi    G    A        0      0        2 
   3  chr3_102699312     AKia    G    A        0      0        2 
   3  chr3_102699312     AOna    G    A        0      0        2 
   3  chr3_102699312     ASom    G    A        0      0        2 
   3  chr3_102699312     HCab    G    A        1      2        2 
   3  chr3_102699312     HPrz    G    A        1      2        2 
   3  chr3_102699312     ZBoe    G    A        0      0        2 
   3  chr3_102699312     ZGre    G    A        0      0        2 
   3  chr3_102699312     ZHar    G    A        0      0        2 
   3  chr3_102699312   Sample    G    A        1      2        2 
   3  chr3_102700027     AAsi    C    T        0      0        2 
   3  chr3_102700027     AKia    C    T        0      0        2 
   3  chr3_102700027     AOna    C    T        0      0        2 
   3  chr3_102700027     ASom    C    T        0      0        2 
   3  chr3_102700027     HCab    C    T        0      0        2 
   3  chr3_102700027     HPrz    C    T        0      0        2 
   3  chr3_102700027     ZBoe    C    T        1      2        2 
   3  chr3_102700027     ZGre    C    T        0      0        2 
   3  chr3_102700027     ZHar    C    T        0      0        2 
   3  chr3_102700027   Sample    C    T        0      0        2 
   3  chr3_102705895     AAsi    G    C        1      2        2 
   3  chr3_102705895     AKia    G    C        0      0        2 
   3  chr3_102705895     AOna    G    C        0      0        2 
   3  chr3_102705895     ASom    G    C        0      0        2 
   3  chr3_102705895     HCab    G    C        0      0        2 
   3  chr3_102705895     HPrz    G    C        0      0        2 
   3  chr3_102705895     ZBoe    G    C        0      0        2 
   3  chr3_102705895     ZGre    G    C        0      0        2 
   3  chr3_102705895     ZHar    G    C        0      0        2 
   3  chr3_102705895   Sample    G    C        0      0        2 
   3  chr3_102711308     AAsi    T    C        0      0        2 
   3  chr3_102711308     AKia    T    C      0.5      1        2 
   3  chr3_102711308     AOna    T    C        0      0        2 
   3  chr3_102711308     ASom    T    C        0      0        2 
   3  chr3_102711308     HCab    T    C        0      0        2 
   3  chr3_102711308     HPrz    T    C        0      0        2 
   3  chr3_102711308     ZBoe    T    C        0      0        2 
   3  chr3_102711308     ZGre    T    C        0      0        2 
   3  chr3_102711308     ZHar    T    C        0      0        2 
   3  chr3_102711308   Sample    T    C        0      0        2 
   3  chr3_102712345     AAsi    G    A        0      0        2 
   3  chr3_102712345     AKia    G    A        0      0        2 
   3  chr3_102712345     AOna    G    A        1      2        2 
   3  chr3_102712345     ASom    G    A        0      0        2 
   3  chr3_102712345     HCab    G    A        0      0        2 
   3  chr3_102712345     HPrz    G    A        0      0        2 
   3  chr3_102712345     ZBoe    G    A        0      0        2 
   3  chr3_102712345     ZGre    G    A        0      0        2 
   3  chr3_102712345     ZHar    G    A        0      0        2 
   3  chr3_102712345   Sample    G    A        0      0        2 
   3  chr3_102714169     AAsi    A    G        0      0        2 
   3  chr3_102714169     AKia    A    G        0      0        2 
   3  chr3_102714169     AOna    A    G        0      0        2 
   3  chr3_102714169     ASom    A    G        0      0        2 
   3  chr3_102714169     HCab    A    G        1      2        2 
   3  chr3_102714169     HPrz    A    G        1      2        2 
   3  chr3_102714169     ZBoe    A    G        0      0        2 
   3  chr3_102714169     ZGre    A    G        0      0        2 
   3  chr3_102714169     ZHar    A    G        0      0        2 
   3  chr3_102714169   Sample    A    G        1      2        2 
   3  chr3_102716424     AAsi    T    C        0      0        2 
   3  chr3_102716424     AKia    T    C        0      0        2 
   3  chr3_102716424     AOna    T    C        1      2        2 
   3  chr3_102716424     ASom    T    C        0      0        2 
   3  chr3_102716424     HCab    T    C        0      0        2 
   3  chr3_102716424     HPrz    T    C        0      0        2 
   3  chr3_102716424     ZBoe    T    C        0      0        2 
   3  chr3_102716424     ZGre    T    C        0      0        2 
   3  chr3_102716424     ZHar    T    C        0      0        2 
   3  chr3_102716424   Sample    T    C        0      0        2 
   3  chr3_102718027     AAsi    A    G        0      0        2 
   3  chr3_102718027     AKia    A    G        0      0        2 
   3  chr3_102718027     AOna    A    G        0      0        2 
   3  chr3_102718027     ASom    A    G        0      0        2 
   3  chr3_102718027     HCab    A    G        0      0        2 
   3  chr3_102718027     HPrz    A    G        0      0        2 
   3  chr3_102718027     ZBoe    A    G        0      0        2 
   3  chr3_102718027     ZGre    A    G        1      2        2 
   3  chr3_102718027     ZHar    A    G        0      0        2 
   3  chr3_102718027   Sample    A    G        0      0        2 
   3  chr3_102725268     AAsi    T    C        0      0        2 
   3  chr3_102725268     AKia    T    C        0      0        2 
   3  chr3_102725268     AOna    T    C        0      0        2 
   3  chr3_102725268     ASom    T    C        0      0        2 
   3  chr3_102725268     HCab    T    C        0      0        2 
   3  chr3_102725268     HPrz    T    C        0      0        2 
   3  chr3_102725268     ZBoe    T    C        0      0        2 
   3  chr3_102725268     ZGre    T    C        0      0        2 
   3  chr3_102725268     ZHar    T    C        1      2        2 
   3  chr3_102725268   Sample    T    C        0      0        2 
   3  chr3_102725878     AAsi    A    G        0      0        2 
   3  chr3_102725878     AKia    A    G        0      0        2 
   3  chr3_102725878     AOna    A    G        0      0        2 
   3  chr3_102725878     ASom    A    G        0      0        2 
   3  chr3_102725878     HCab    A    G        1      2        2 
   3  chr3_102725878     HPrz    A    G        1      2        2 
   3  chr3_102725878     ZBoe    A    G        0      0        2 
   3  chr3_102725878     ZGre    A    G        0      0        2 
   3  chr3_102725878     ZHar    A    G        0      0        2 
   3  chr3_102725878   Sample    A    G        1      2        2 
   3  chr3_102729267     AAsi    A    G        0      0        2 
   3  chr3_102729267     AKia    A    G      0.5      1        2 
   3  chr3_102729267     AOna    A    G        0      0        2 
   3  chr3_102729267     ASom    A    G        0      0        2 
   3  chr3_102729267     HCab    A    G        0      0        2 
   3  chr3_102729267     HPrz    A    G        0      0        2 
   3  chr3_102729267     ZBoe    A    G        0      0        2 
   3  chr3_102729267     ZGre    A    G        0      0        2 
   3  chr3_102729267     ZHar    A    G        0      0        2 
   3  chr3_102729267   Sample    A    G        0      0        2 
   3  chr3_102730839     AAsi    T    G        0      0        2 
   3  chr3_102730839     AKia    T    G      0.5      1        2 
   3  chr3_102730839     AOna    T    G        0      0        2 
   3  chr3_102730839     ASom    T    G        0      0        2 
   3  chr3_102730839     HCab    T    G        0      0        2 
   3  chr3_102730839     HPrz    T    G        0      0        2 
   3  chr3_102730839     ZBoe    T    G        0      0        2 
   3  chr3_102730839     ZGre    T    G        0      0        2 
   3  chr3_102730839     ZHar    T    G        0      0        2 
   3  chr3_102730839   Sample    T    G        0      0        2 
   3  chr3_102738339     AAsi    A    G        0      0        2 
   3  chr3_102738339     AKia    A    G        0      0        2 
   3  chr3_102738339     AOna    A    G        0      0        2 
   3  chr3_102738339     ASom    A    G        0      0        2 
   3  chr3_102738339     HCab    A    G        0      0        2 
   3  chr3_102738339     HPrz    A    G        0      0        2 
   3  chr3_102738339     ZBoe    A    G        0      0        2 
   3  chr3_102738339     ZGre    A    G        0      0        2 
   3  chr3_102738339     ZHar    A    G      0.5      1        2 
   3  chr3_102738339   Sample    A    G        0      0        2 
   3  chr3_102748826     AAsi    T    C        1      2        2 
   3  chr3_102748826     AKia    T    C        0      0        2 
   3  chr3_102748826     AOna    T    C        0      0        2 
   3  chr3_102748826     ASom    T    C        0      0        2 
   3  chr3_102748826     HCab    T    C        0      0        2 
   3  chr3_102748826     HPrz    T    C        0      0        2 
   3  chr3_102748826     ZBoe    T    C        0      0        2 
   3  chr3_102748826     ZGre    T    C        0      0        2 
   3  chr3_102748826     ZHar    T    C        0      0        2 
   3  chr3_102748826   Sample    T    C        0      0        2 
   3  chr3_102757473     AAsi    G    A        0      0        2 
   3  chr3_102757473     AKia    G    A        0      0        2 
   3  chr3_102757473     AOna    G    A        0      0        2 
   3  chr3_102757473     ASom    G    A        0      0        2 
   3  chr3_102757473     HCab    G    A        1      2        2 
   3  chr3_102757473     HPrz    G    A        1      2        2 
   3  chr3_102757473     ZBoe    G    A        0      0        2 
   3  chr3_102757473     ZGre    G    A        0      0        2 
   3  chr3_102757473     ZHar    G    A        0      0        2 
   3  chr3_102757473   Sample    G    A        1      2        2 
   3  chr3_102775642     AAsi    C    G        0      0        2 
   3  chr3_102775642     AKia    C    G        0      0        2 
   3  chr3_102775642     AOna    C    G        0      0        2 
   3  chr3_102775642     ASom    C    G        0      0        2 
   3  chr3_102775642     HCab    C    G        0      0        2 
   3  chr3_102775642     HPrz    C    G        0      0        2 
   3  chr3_102775642     ZBoe    C    G      0.5      1        2 
   3  chr3_102775642     ZGre    C    G        0      0        2 
   3  chr3_102775642     ZHar    C    G        0      0        2 
   3  chr3_102775642   Sample    C    G        0      0        2 
   3  chr3_102777540     AAsi    A    C        0      0        2 
   3  chr3_102777540     AKia    A    C        0      0        2 
   3  chr3_102777540     AOna    A    C        0      0        2 
   3  chr3_102777540     ASom    A    C        0      0        2 
   3  chr3_102777540     HCab    A    C      0.5      1        2 
   3  chr3_102777540     HPrz    A    C        0      0        2 
   3  chr3_102777540     ZBoe    A    C        0      0        2 
   3  chr3_102777540     ZGre    A    C        0      0        2 
   3  chr3_102777540     ZHar    A    C        0      0        2 
   3  chr3_102777540   Sample    A    C        0      0        2 
   3  chr3_102783119     AAsi    T    C        0      0        2 
   3  chr3_102783119     AKia    T    C      0.5      1        2 
   3  chr3_102783119     AOna    T    C        0      0        2 
   3  chr3_102783119     ASom    T    C        0      0        2 
   3  chr3_102783119     HCab    T    C        0      0        2 
   3  chr3_102783119     HPrz    T    C        0      0        2 
   3  chr3_102783119     ZBoe    T    C        0      0        2 
   3  chr3_102783119     ZGre    T    C        0      0        2 
   3  chr3_102783119     ZHar    T    C        0      0        2 
   3  chr3_102783119   Sample    T    C        0      0        2 
   3  chr3_102783722     AAsi    C    T        0      0        2 
   3  chr3_102783722     AKia    C    T        0      0        2 
   3  chr3_102783722     AOna    C    T        0      0        2 
   3  chr3_102783722     ASom    C    T        0      0        2 
   3  chr3_102783722     HCab    C    T        1      2        2 
   3  chr3_102783722     HPrz    C    T        1      2        2 
   3  chr3_102783722     ZBoe    C    T        0      0        2 
   3  chr3_102783722     ZGre    C    T        0      0        2 
   3  chr3_102783722     ZHar    C    T        0      0        2 
   3  chr3_102783722   Sample    C    T        1      2        2 
   3  chr3_102784381     AAsi    A    G        0      0        2 
   3  chr3_102784381     AKia    A    G        0      0        2 
   3  chr3_102784381     AOna    A    G        0      0        2 
   3  chr3_102784381     ASom    A    G        1      2        2 
   3  chr3_102784381     HCab    A    G        0      0        2 
   3  chr3_102784381     HPrz    A    G        0      0        2 
   3  chr3_102784381     ZBoe    A    G        0      0        2 
   3  chr3_102784381     ZGre    A    G        0      0        2 
   3  chr3_102784381     ZHar    A    G        0      0        2 
   3  chr3_102784381   Sample    A    G        0      0        2 
   3  chr3_102784888     AAsi    C    T        0      0        2 
   3  chr3_102784888     AKia    C    T        0      0        2 
   3  chr3_102784888     AOna    C    T        0      0        2 
   3  chr3_102784888     ASom    C    T        0      0        2 
   3  chr3_102784888     HCab    C    T        0      0        2 
   3  chr3_102784888     HPrz    C    T        0      0        2 
   3  chr3_102784888     ZBoe    C    T      0.5      1        2 
   3  chr3_102784888     ZGre    C    T        0      0        2 
   3  chr3_102784888     ZHar    C    T        0      0        2 
   3  chr3_102784888   Sample    C    T        0      0        2 
   3  chr3_102788685     AAsi    G    A        0      0        2 
   3  chr3_102788685     AKia    G    A        0      0        2 
   3  chr3_102788685     AOna    G    A        1      2        2 
   3  chr3_102788685     ASom    G    A        0      0        2 
   3  chr3_102788685     HCab    G    A        0      0        2 
   3  chr3_102788685     HPrz    G    A        0      0        2 
   3  chr3_102788685     ZBoe    G    A        0      0        2 
   3  chr3_102788685     ZGre    G    A        0      0        2 
   3  chr3_102788685     ZHar    G    A        0      0        2 
   3  chr3_102788685   Sample    G    A        0      0        2 
   3  chr3_102791969     AAsi    C    G        0      0        2 
   3  chr3_102791969     AKia    C    G        0      0        2 
   3  chr3_102791969     AOna    C    G        0      0        2 
   3  chr3_102791969     ASom    C    G        0      0        2 
   3  chr3_102791969     HCab    C    G        1      2        2 
   3  chr3_102791969     HPrz    C    G        1      2        2 
   3  chr3_102791969     ZBoe    C    G        0      0        2 
   3  chr3_102791969     ZGre    C    G        0      0        2 
   3  chr3_102791969     ZHar    C    G        0      0        2 
   3  chr3_102791969   Sample    C    G        1      2        2 
   3  chr3_102793423     AAsi    C    T        0      0        2 
   3  chr3_102793423     AKia    C    T        0      0        2 
   3  chr3_102793423     AOna    C    T        0      0        2 
   3  chr3_102793423     ASom    C    T        0      0        2 
   3  chr3_102793423     HCab    C    T        1      2        2 
   3  chr3_102793423     HPrz    C    T        1      2        2 
   3  chr3_102793423     ZBoe    C    T        0      0        2 
   3  chr3_102793423     ZGre    C    T        0      0        2 
   3  chr3_102793423     ZHar    C    T        0      0        2 
   3  chr3_102793423   Sample    C    T        1      2        2 
   3  chr3_102812638     AAsi    G    A        0      0        2 
   3  chr3_102812638     AKia    G    A      0.5      1        2 
   3  chr3_102812638     AOna    G    A        0      0        2 
   3  chr3_102812638     ASom    G    A        0      0        2 
   3  chr3_102812638     HCab    G    A        0      0        2 
   3  chr3_102812638     HPrz    G    A        0      0        2 
   3  chr3_102812638     ZBoe    G    A        0      0        2 
   3  chr3_102812638     ZGre    G    A        0      0        2 
   3  chr3_102812638     ZHar    G    A        0      0        2 
   3  chr3_102812638   Sample    G    A        0      0        2 
   3  chr3_102816181     AAsi    C    G        0      0        2 
   3  chr3_102816181     AKia    C    G      0.5      1        2 
   3  chr3_102816181     AOna    C    G        0      0        2 
   3  chr3_102816181     ASom    C    G        0      0        2 
   3  chr3_102816181     HCab    C    G        0      0        2 
   3  chr3_102816181     HPrz    C    G        0      0        2 
   3  chr3_102816181     ZBoe    C    G        0      0        2 
   3  chr3_102816181     ZGre    C    G        0      0        2 
   3  chr3_102816181     ZHar    C    G        0      0        2 
   3  chr3_102816181   Sample    C    G        0      0        2 
   3  chr3_102841640     AAsi    C    T        0      0        2 
   3  chr3_102841640     AKia    C    T        0      0        2 
   3  chr3_102841640     AOna    C    T        0      0        2 
   3  chr3_102841640     ASom    C    T        0      0        2 
   3  chr3_102841640     HCab    C    T        1      2        2 
   3  chr3_102841640     HPrz    C    T        1      2        2 
   3  chr3_102841640     ZBoe    C    T        0      0        2 
   3  chr3_102841640     ZGre    C    T        0      0        2 
   3  chr3_102841640     ZHar    C    T        0      0        2 
   3  chr3_102841640   Sample    C    T        1      2        2 
   3  chr3_102843343     AAsi    A    G        0      0        2 
   3  chr3_102843343     AKia    A    G      0.5      1        2 
   3  chr3_102843343     AOna    A    G        0      0        2 
   3  chr3_102843343     ASom    A    G        0      0        2 
   3  chr3_102843343     HCab    A    G        0      0        2 
   3  chr3_102843343     HPrz    A    G        0      0        2 
   3  chr3_102843343     ZBoe    A    G        0      0        2 
   3  chr3_102843343     ZGre    A    G        0      0        2 
   3  chr3_102843343     ZHar    A    G        0      0        2 
   3  chr3_102843343   Sample    A    G        0      0        2 
   3  chr3_102849421     AAsi    T    C        0      0        2 
   3  chr3_102849421     AKia    T    C        0      0        2 
   3  chr3_102849421     AOna    T    C        0      0        2 
   3  chr3_102849421     ASom    T    C        0      0        2 
   3  chr3_102849421     HCab    T    C        0      0        2 
   3  chr3_102849421     HPrz    T    C        0      0        2 
   3  chr3_102849421     ZBoe    T    C        0      0        2 
   3  chr3_102849421     ZGre    T    C        0      0        2 
   3  chr3_102849421     ZHar    T    C        1      2        2 
   3  chr3_102849421   Sample    T    C        0      0        2 
   3  chr3_102851227     AAsi    C    G        0      0        2 
   3  chr3_102851227     AKia    C    G        0      0        2 
   3  chr3_102851227     AOna    C    G        0      0        2 
   3  chr3_102851227     ASom    C    G        0      0        2 
   3  chr3_102851227     HCab    C    G        1      2        2 
   3  chr3_102851227     HPrz    C    G        1      2        2 
   3  chr3_102851227     ZBoe    C    G        0      0        2 
   3  chr3_102851227     ZGre    C    G        0      0        2 
   3  chr3_102851227     ZHar    C    G        0      0        2 
   3  chr3_102851227   Sample    C    G        1      2        2 
   3  chr3_102855954     AAsi    C    A        0      0        2 
   3  chr3_102855954     AKia    C    A        0      0        2 
   3  chr3_102855954     AOna    C    A        0      0        2 
   3  chr3_102855954     ASom    C    A        0      0        2 
   3  chr3_102855954     HCab    C    A        0      0        2 
   3  chr3_102855954     HPrz    C    A        0      0        2 
   3  chr3_102855954     ZBoe    C    A      0.5      1        2 
   3  chr3_102855954     ZGre    C    A        0      0        2 
   3  chr3_102855954     ZHar    C    A        0      0        2 
   3  chr3_102855954   Sample    C    A        0      0        2 
   3  chr3_102863017     AAsi    T    C        0      0        2 
   3  chr3_102863017     AKia    T    C        0      0        2 
   3  chr3_102863017     AOna    T    C        0      0        2 
   3  chr3_102863017     ASom    T    C        0      0        2 
   3  chr3_102863017     HCab    T    C        0      0        2 
   3  chr3_102863017     HPrz    T    C        0      0        2 
   3  chr3_102863017     ZBoe    T    C        0      0        2 
   3  chr3_102863017     ZGre    T    C        0      0        2 
   3  chr3_102863017     ZHar    T    C      0.5      1        2 
   3  chr3_102863017   Sample    T    C        0      0        2 
   3  chr3_102865003     AAsi    A    C        0      0        2 
   3  chr3_102865003     AKia    A    C        0      0        2 
   3  chr3_102865003     AOna    A    C        0      0        2 
   3  chr3_102865003     ASom    A    C        0      0        2 
   3  chr3_102865003     HCab    A    C        1      2        2 
   3  chr3_102865003     HPrz    A    C        1      2        2 
   3  chr3_102865003     ZBoe    A    C        0      0        2 
   3  chr3_102865003     ZGre    A    C        0      0        2 
   3  chr3_102865003     ZHar    A    C        0      0        2 
   3  chr3_102865003   Sample    A    C        1      2        2 
   3  chr3_102876138     AAsi    A    T        0      0        2 
   3  chr3_102876138     AKia    A    T        0      0        2 
   3  chr3_102876138     AOna    A    T        0      0        2 
   3  chr3_102876138     ASom    A    T        0      0        2 
   3  chr3_102876138     HCab    A    T        0      0        2 
   3  chr3_102876138     HPrz    A    T      0.5      1        2 
   3  chr3_102876138     ZBoe    A    T        0      0        2 
   3  chr3_102876138     ZGre    A    T        0      0        2 
   3  chr3_102876138     ZHar    A    T        0      0        2 
   3  chr3_102876138   Sample    A    T        0      0        2 
   3  chr3_102879903     AAsi    G    T        0      0        2 
   3  chr3_102879903     AKia    G    T        0      0        2 
   3  chr3_102879903     AOna    G    T        0      0        2 
   3  chr3_102879903     ASom    G    T        0      0        2 
   3  chr3_102879903     HCab    G    T        0      0        2 
   3  chr3_102879903     HPrz    G    T        0      0        2 
   3  chr3_102879903     ZBoe    G    T        0      0        2 
   3  chr3_102879903     ZGre    G    T        0      0        2 
   3  chr3_102879903     ZHar    G    T      0.5      1        2 
   3  chr3_102879903   Sample    G    T        0      0        2 
   3  chr3_102882874     AAsi    G    A        0      0        2 
   3  chr3_102882874     AKia    G    A        0      0        2 
   3  chr3_102882874     AOna    G    A        0      0        2 
   3  chr3_102882874     ASom    G    A        0      0        2 
   3  chr3_102882874     HCab    G    A        1      2        2 
   3  chr3_102882874     HPrz    G    A        1      2        2 
   3  chr3_102882874     ZBoe    G    A        0      0        2 
   3  chr3_102882874     ZGre    G    A        0      0        2 
   3  chr3_102882874     ZHar    G    A        0      0        2 
   3  chr3_102882874   Sample    G    A        1      2        2 
   3  chr3_102885401     AAsi    C    T        0      0        2 
   3  chr3_102885401     AKia    C    T        0      0        2 
   3  chr3_102885401     AOna    C    T        1      2        2 
   3  chr3_102885401     ASom    C    T        0      0        2 
   3  chr3_102885401     HCab    C    T        0      0        2 
   3  chr3_102885401     HPrz    C    T        0      0        2 
   3  chr3_102885401     ZBoe    C    T        0      0        2 
   3  chr3_102885401     ZGre    C    T        0      0        2 
   3  chr3_102885401     ZHar    C    T        0      0        2 
   3  chr3_102885401   Sample    C    T        0      0        2 
   3  chr3_102885790     AAsi    G    A        0      0        2 
   3  chr3_102885790     AKia    G    A        0      0        2 
   3  chr3_102885790     AOna    G    A        0      0        2 
   3  chr3_102885790     ASom    G    A        0      0        2 
   3  chr3_102885790     HCab    G    A        1      2        2 
   3  chr3_102885790     HPrz    G    A        1      2        2 
   3  chr3_102885790     ZBoe    G    A        0      0        2 
   3  chr3_102885790     ZGre    G    A        0      0        2 
   3  chr3_102885790     ZHar    G    A        0      0        2 
   3  chr3_102885790   Sample    G    A        1      2        2 
   3  chr3_102890696     AAsi    G    T        0      0        2 
   3  chr3_102890696     AKia    G    T        0      0        2 
   3  chr3_102890696     AOna    G    T        0      0        2 
   3  chr3_102890696     ASom    G    T        0      0        2 
   3  chr3_102890696     HCab    G    T        1      2        2 
   3  chr3_102890696     HPrz    G    T        1      2        2 
   3  chr3_102890696     ZBoe    G    T        0      0        2 
   3  chr3_102890696     ZGre    G    T        0      0        2 
   3  chr3_102890696     ZHar    G    T        0      0        2 
   3  chr3_102890696   Sample    G    T        1      2        2 
   3  chr3_102890782     AAsi    A    C      0.5      1        2 
   3  chr3_102890782     AKia    A    C        0      0        2 
   3  chr3_102890782     AOna    A    C        0      0        2 
   3  chr3_102890782     ASom    A    C      0.5      1        2 
   3  chr3_102890782     HCab    A    C        0      0        2 
   3  chr3_102890782     HPrz    A    C        0      0        2 
   3  chr3_102890782     ZBoe    A    C        0      0        2 
   3  chr3_102890782     ZGre    A    C        0      0        2 
   3  chr3_102890782     ZHar    A    C        0      0        2 
   3  chr3_102890782   Sample    A    C        0      0        2 
   3  chr3_102899003     AAsi    G    T        0      0        2 
   3  chr3_102899003     AKia    G    T        1      2        2 
   3  chr3_102899003     AOna    G    T        0      0        2 
   3  chr3_102899003     ASom    G    T        0      0        2 
   3  chr3_102899003     HCab    G    T        0      0        2 
   3  chr3_102899003     HPrz    G    T        0      0        2 
   3  chr3_102899003     ZBoe    G    T        0      0        2 
   3  chr3_102899003     ZGre    G    T        0      0        2 
   3  chr3_102899003     ZHar    G    T        0      0        2 
   3  chr3_102899003   Sample    G    T        0      0        2 
   3  chr3_102899090     AAsi    A    C        1      2        2 
   3  chr3_102899090     AKia    A    C        0      0        2 
   3  chr3_102899090     AOna    A    C        0      0        2 
   3  chr3_102899090     ASom    A    C        1      2        2 
   3  chr3_102899090     HCab    A    C        0      0        2 
   3  chr3_102899090     HPrz    A    C        0      0        2 
   3  chr3_102899090     ZBoe    A    C        0      0        2 
   3  chr3_102899090     ZGre    A    C        0      0        2 
   3  chr3_102899090     ZHar    A    C        0      0        2 
   3  chr3_102899090   Sample    A    C        0      0        2 
   3  chr3_102906483     AAsi    C    T        0      0        2 
   3  chr3_102906483     AKia    C    T        0      0        2 
   3  chr3_102906483     AOna    C    T        0      0        2 
   3  chr3_102906483     ASom    C    T        0      0        2 
   3  chr3_102906483     HCab    C    T        0      0        2 
   3  chr3_102906483     HPrz    C    T        0      0        2 
   3  chr3_102906483     ZBoe    C    T        0      0        2 
   3  chr3_102906483     ZGre    C    T        1      2        2 
   3  chr3_102906483     ZHar    C    T        0      0        2 
   3  chr3_102906483   Sample    C    T        0      0        2 
   3  chr3_102908735     AAsi    C    A        0      0        2 
   3  chr3_102908735     AKia    C    A        0      0        2 
   3  chr3_102908735     AOna    C    A        0      0        2 
   3  chr3_102908735     ASom    C    A        0      0        2 
   3  chr3_102908735     HCab    C    A        1      2        2 
   3  chr3_102908735     HPrz    C    A        1      2        2 
   3  chr3_102908735     ZBoe    C    A        0      0        2 
   3  chr3_102908735     ZGre    C    A        0      0        2 
   3  chr3_102908735     ZHar    C    A        0      0        2 
   3  chr3_102908735   Sample    C    A        1      2        2 
   3  chr3_102909785     AAsi    G    A        0      0        2 
   3  chr3_102909785     AKia    G    A        0      0        2 
   3  chr3_102909785     AOna    G    A        0      0        2 
   3  chr3_102909785     ASom    G    A        0      0        2 
   3  chr3_102909785     HCab    G    A        0      0        2 
   3  chr3_102909785     HPrz    G    A        0      0        2 
   3  chr3_102909785     ZBoe    G    A        1      2        2 
   3  chr3_102909785     ZGre    G    A        0      0        2 
   3  chr3_102909785     ZHar    G    A        0      0        2 
   3  chr3_102909785   Sample    G    A        0      0        2 
   3  chr3_102916225     AAsi    T    C        0      0        2 
   3  chr3_102916225     AKia    T    C        0      0        2 
   3  chr3_102916225     AOna    T    C        0      0        2 
   3  chr3_102916225     ASom    T    C        0      0        2 
   3  chr3_102916225     HCab    T    C      0.5      1        2 
   3  chr3_102916225     HPrz    T    C        0      0        2 
   3  chr3_102916225     ZBoe    T    C        0      0        2 
   3  chr3_102916225     ZGre    T    C        0      0        2 
   3  chr3_102916225     ZHar    T    C        0      0        2 
   3  chr3_102916225   Sample    T    C        0      0        2 
   3  chr3_102930688     AAsi    G    A        0      0        2 
   3  chr3_102930688     AKia    G    A        0      0        2 
   3  chr3_102930688     AOna    G    A        0      0        2 
   3  chr3_102930688     ASom    G    A        0      0        2 
   3  chr3_102930688     HCab    G    A        0      0        2 
   3  chr3_102930688     HPrz    G    A        0      0        2 
   3  chr3_102930688     ZBoe    G    A      0.5      1        2 
   3  chr3_102930688     ZGre    G    A        0      0        2 
   3  chr3_102930688     ZHar    G    A        0      0        2 
   3  chr3_102930688   Sample    G    A        0      0        2 
   3  chr3_102931162     AAsi    T    A        0      0        2 
   3  chr3_102931162     AKia    T    A        0      0        2 
   3  chr3_102931162     AOna    T    A        0      0        2 
   3  chr3_102931162     ASom    T    A        0      0        2 
   3  chr3_102931162     HCab    T    A        1      2        2 
   3  chr3_102931162     HPrz    T    A        1      2        2 
   3  chr3_102931162     ZBoe    T    A        0      0        2 
   3  chr3_102931162     ZGre    T    A        0      0        2 
   3  chr3_102931162     ZHar    T    A        0      0        2 
   3  chr3_102931162   Sample    T    A        1      2        2 
   3  chr3_102939467     AAsi    A    G        0      0        2 
   3  chr3_102939467     AKia    A    G        0      0        2 
   3  chr3_102939467     AOna    A    G        0      0        2 
   3  chr3_102939467     ASom    A    G        0      0        2 
   3  chr3_102939467     HCab    A    G        1      2        2 
   3  chr3_102939467     HPrz    A    G        1      2        2 
   3  chr3_102939467     ZBoe    A    G        0      0        2 
   3  chr3_102939467     ZGre    A    G        0      0        2 
   3  chr3_102939467     ZHar    A    G        0      0        2 
   3  chr3_102939467   Sample    A    G        1      2        2 
   3  chr3_102957464     AAsi    C    A      0.5      1        2 
   3  chr3_102957464     AKia    C    A        0      0        2 
   3  chr3_102957464     AOna    C    A        0      0        2 
   3  chr3_102957464     ASom    C    A        0      0        2 
   3  chr3_102957464     HCab    C    A        0      0        2 
   3  chr3_102957464     HPrz    C    A        0      0        2 
   3  chr3_102957464     ZBoe    C    A        0      0        2 
   3  chr3_102957464     ZGre    C    A        0      0        2 
   3  chr3_102957464     ZHar    C    A        0      0        2 
   3  chr3_102957464   Sample    C    A        0      0        2 
   3  chr3_102969538     AAsi    G    A      0.5      1        2 
   3  chr3_102969538     AKia    G    A        0      0        2 
   3  chr3_102969538     AOna    G    A        0      0        2 
   3  chr3_102969538     ASom    G    A        0      0        2 
   3  chr3_102969538     HCab    G    A        0      0        2 
   3  chr3_102969538     HPrz    G    A        0      0        2 
   3  chr3_102969538     ZBoe    G    A        0      0        2 
   3  chr3_102969538     ZGre    G    A        0      0        2 
   3  chr3_102969538     ZHar    G    A        0      0        2 
   3  chr3_102969538   Sample    G    A        0      0        2 
   3  chr3_102971384     AAsi    A    G        0      0        2 
   3  chr3_102971384     AKia    A    G        0      0        2 
   3  chr3_102971384     AOna    A    G        0      0        2 
   3  chr3_102971384     ASom    A    G        0      0        2 
   3  chr3_102971384     HCab    A    G        0      0        2 
   3  chr3_102971384     HPrz    A    G        0      0        2 
   3  chr3_102971384     ZBoe    A    G      0.5      1        2 
   3  chr3_102971384     ZGre    A    G        0      0        2 
   3  chr3_102971384     ZHar    A    G        0      0        2 
   3  chr3_102971384   Sample    A    G        0      0        2 
   3  chr3_102972104     AAsi    C    G        0      0        2 
   3  chr3_102972104     AKia    C    G        0      0        2 
   3  chr3_102972104     AOna    C    G        0      0        2 
   3  chr3_102972104     ASom    C    G        0      0        2 
   3  chr3_102972104     HCab    C    G        0      0        2 
   3  chr3_102972104     HPrz    C    G        0      0        2 
   3  chr3_102972104     ZBoe    C    G      0.5      1        2 
   3  chr3_102972104     ZGre    C    G        0      0        2 
   3  chr3_102972104     ZHar    C    G        0      0        2 
   3  chr3_102972104   Sample    C    G        0      0        2 
   3  chr3_102973446     AAsi    T    C        0      0        2 
   3  chr3_102973446     AKia    T    C        1      2        2 
   3  chr3_102973446     AOna    T    C        1      2        2 
   3  chr3_102973446     ASom    T    C        0      0        2 
   3  chr3_102973446     HCab    T    C        0      0        2 
   3  chr3_102973446     HPrz    T    C        0      0        2 
   3  chr3_102973446     ZBoe    T    C        1      2        2 
   3  chr3_102973446     ZGre    T    C        0      0        2 
   3  chr3_102973446     ZHar    T    C        0      0        2 
   3  chr3_102973446   Sample    T    C        0      0        2 
   3  chr3_102976664     AAsi    T    C        0      0        2 
   3  chr3_102976664     AKia    T    C        0      0        2 
   3  chr3_102976664     AOna    T    C        1      2        2 
   3  chr3_102976664     ASom    T    C        0      0        2 
   3  chr3_102976664     HCab    T    C        0      0        2 
   3  chr3_102976664     HPrz    T    C        0      0        2 
   3  chr3_102976664     ZBoe    T    C        0      0        2 
   3  chr3_102976664     ZGre    T    C        0      0        2 
   3  chr3_102976664     ZHar    T    C        0      0        2 
   3  chr3_102976664   Sample    T    C        0      0        2 
   3  chr3_102980063     AAsi    A    T        0      0        2 
   3  chr3_102980063     AKia    A    T        1      2        2 
   3  chr3_102980063     AOna    A    T        0      0        2 
   3  chr3_102980063     ASom    A    T        0      0        2 
   3  chr3_102980063     HCab    A    T        0      0        2 
   3  chr3_102980063     HPrz    A    T        0      0        2 
   3  chr3_102980063     ZBoe    A    T        0      0        2 
   3  chr3_102980063     ZGre    A    T        0      0        2 
   3  chr3_102980063     ZHar    A    T        0      0        2 
   3  chr3_102980063   Sample    A    T        0      0        2 
   3  chr3_102981083     AAsi    C    T        0      0        2 
   3  chr3_102981083     AKia    C    T        0      0        2 
   3  chr3_102981083     AOna    C    T        0      0        2 
   3  chr3_102981083     ASom    C    T        0      0        2 
   3  chr3_102981083     HCab    C    T        1      2        2 
   3  chr3_102981083     HPrz    C    T        1      2        2 
   3  chr3_102981083     ZBoe    C    T        0      0        2 
   3  chr3_102981083     ZGre    C    T        0      0        2 
   3  chr3_102981083     ZHar    C    T        0      0        2 
   3  chr3_102981083   Sample    C    T        0      0        2 
   3  chr3_102982469     AAsi    T    C        0      0        2 
   3  chr3_102982469     AKia    T    C        0      0        2 
   3  chr3_102982469     AOna    T    C        0      0        2 
   3  chr3_102982469     ASom    T    C        0      0        2 
   3  chr3_102982469     HCab    T    C        1      2        2 
   3  chr3_102982469     HPrz    T    C        1      2        2 
   3  chr3_102982469     ZBoe    T    C        0      0        2 
   3  chr3_102982469     ZGre    T    C        0      0        2 
   3  chr3_102982469     ZHar    T    C        0      0        2 
   3  chr3_102982469   Sample    T    C        1      2        2 
   3  chr3_102989654     AAsi    C    T        0      0        2 
   3  chr3_102989654     AKia    C    T        0      0        2 
   3  chr3_102989654     AOna    C    T        0      0        2 
   3  chr3_102989654     ASom    C    T        0      0        2 
   3  chr3_102989654     HCab    C    T        0      0        2 
   3  chr3_102989654     HPrz    C    T        0      0        2 
   3  chr3_102989654     ZBoe    C    T        0      0        2 
   3  chr3_102989654     ZGre    C    T        0      0        2 
   3  chr3_102989654     ZHar    C    T      0.5      1        2 
   3  chr3_102989654   Sample    C    T        0      0        2 
   3  chr3_102997565     AAsi    G    A        0      0        2 
   3  chr3_102997565     AKia    G    A        0      0        2 
   3  chr3_102997565     AOna    G    A        0      0        2 
   3  chr3_102997565     ASom    G    A        0      0        2 
   3  chr3_102997565     HCab    G    A        1      2        2 
   3  chr3_102997565     HPrz    G    A        1      2        2 
   3  chr3_102997565     ZBoe    G    A        0      0        2 
   3  chr3_102997565     ZGre    G    A        0      0        2 
   3  chr3_102997565     ZHar    G    A        0      0        2 
   3  chr3_102997565   Sample    G    A        1      2        2 
   3  chr3_102999388     AAsi    T    C        0      0        2 
   3  chr3_102999388     AKia    T    C        0      0        2 
   3  chr3_102999388     AOna    T    C        0      0        2 
   3  chr3_102999388     ASom    T    C        0      0        2 
   3  chr3_102999388     HCab    T    C        0      0        2 
   3  chr3_102999388     HPrz    T    C        0      0        2 
   3  chr3_102999388     ZBoe    T    C      0.5      1        2 
   3  chr3_102999388     ZGre    T    C        0      0        2 
   3  chr3_102999388     ZHar    T    C        0      0        2 
   3  chr3_102999388   Sample    T    C        0      0        2 
   3  chr3_103003328     AAsi    A    T        0      0        2 
   3  chr3_103003328     AKia    A    T        0      0        2 
   3  chr3_103003328     AOna    A    T        0      0        2 
   3  chr3_103003328     ASom    A    T        0      0        2 
   3  chr3_103003328     HCab    A    T        0      0        2 
   3  chr3_103003328     HPrz    A    T        0      0        2 
   3  chr3_103003328     ZBoe    A    T        0      0        2 
   3  chr3_103003328     ZGre    A    T      0.5      1        2 
   3  chr3_103003328     ZHar    A    T        0      0        2 
   3  chr3_103003328   Sample    A    T        0      0        2 
   3  chr3_103004287     AAsi    A    G        0      0        2 
   3  chr3_103004287     AKia    A    G        0      0        2 
   3  chr3_103004287     AOna    A    G        0      0        2 
   3  chr3_103004287     ASom    A    G        0      0        2 
   3  chr3_103004287     HCab    A    G        1      2        2 
   3  chr3_103004287     HPrz    A    G        1      2        2 
   3  chr3_103004287     ZBoe    A    G        0      0        2 
   3  chr3_103004287     ZGre    A    G        0      0        2 
   3  chr3_103004287     ZHar    A    G        0      0        2 
   3  chr3_103004287   Sample    A    G        1      2        2 
   3  chr3_103007697     AAsi    A    G        0      0        2 
   3  chr3_103007697     AKia    A    G        0      0        2 
   3  chr3_103007697     AOna    A    G        0      0        2 
   3  chr3_103007697     ASom    A    G        0      0        2 
   3  chr3_103007697     HCab    A    G        1      2        2 
   3  chr3_103007697     HPrz    A    G        1      2        2 
   3  chr3_103007697     ZBoe    A    G        0      0        2 
   3  chr3_103007697     ZGre    A    G        0      0        2 
   3  chr3_103007697     ZHar    A    G        0      0        2 
   3  chr3_103007697   Sample    A    G        1      2        2 
   3  chr3_103015652     AAsi    C    T      0.5      1        2 
   3  chr3_103015652     AKia    C    T        0      0        2 
   3  chr3_103015652     AOna    C    T        0      0        2 
   3  chr3_103015652     ASom    C    T        0      0        2 
   3  chr3_103015652     HCab    C    T        0      0        2 
   3  chr3_103015652     HPrz    C    T        0      0        2 
   3  chr3_103015652     ZBoe    C    T        0      0        2 
   3  chr3_103015652     ZGre    C    T        0      0        2 
   3  chr3_103015652     ZHar    C    T        0      0        2 
   3  chr3_103015652   Sample    C    T        0      0        2 
   3  chr3_103020737     AAsi    T    G      0.5      1        2 
   3  chr3_103020737     AKia    T    G        0      0        2 
   3  chr3_103020737     AOna    T    G        0      0        2 
   3  chr3_103020737     ASom    T    G        1      2        2 
   3  chr3_103020737     HCab    T    G        0      0        2 
   3  chr3_103020737     HPrz    T    G        0      0        2 
   3  chr3_103020737     ZBoe    T    G        0      0        2 
   3  chr3_103020737     ZGre    T    G        0      0        2 
   3  chr3_103020737     ZHar    T    G        0      0        2 
   3  chr3_103020737   Sample    T    G        0      0        2 
   3  chr3_103022978     AAsi    T    G        1      2        2 
   3  chr3_103022978     AKia    T    G        0      0        2 
   3  chr3_103022978     AOna    T    G        0      0        2 
   3  chr3_103022978     ASom    T    G        0      0        2 
   3  chr3_103022978     HCab    T    G        0      0        2 
   3  chr3_103022978     HPrz    T    G        0      0        2 
   3  chr3_103022978     ZBoe    T    G        0      0        2 
   3  chr3_103022978     ZGre    T    G        0      0        2 
   3  chr3_103022978     ZHar    T    G        0      0        2 
   3  chr3_103022978   Sample    T    G        0      0        2 
   3  chr3_103024583     AAsi    G    T        0      0        2 
   3  chr3_103024583     AKia    G    T        0      0        2 
   3  chr3_103024583     AOna    G    T        0      0        2 
   3  chr3_103024583     ASom    G    T        0      0        2 
   3  chr3_103024583     HCab    G    T        0      0        2 
   3  chr3_103024583     HPrz    G    T        0      0        2 
   3  chr3_103024583     ZBoe    G    T        0      0        2 
   3  chr3_103024583     ZGre    G    T      0.5      1        2 
   3  chr3_103024583     ZHar    G    T        0      0        2 
   3  chr3_103024583   Sample    G    T        0      0        2 
   3  chr3_103035726     AAsi    A    G        0      0        2 
   3  chr3_103035726     AKia    A    G        1      2        2 
   3  chr3_103035726     AOna    A    G        1      2        2 
   3  chr3_103035726     ASom    A    G        0      0        2 
   3  chr3_103035726     HCab    A    G        0      0        2 
   3  chr3_103035726     HPrz    A    G        0      0        2 
   3  chr3_103035726     ZBoe    A    G        0      0        2 
   3  chr3_103035726     ZGre    A    G        0      0        2 
   3  chr3_103035726     ZHar    A    G        0      0        2 
   3  chr3_103035726   Sample    A    G        0      0        2 
   3  chr3_103044204     AAsi    A    G        0      0        2 
   3  chr3_103044204     AKia    A    G        0      0        2 
   3  chr3_103044204     AOna    A    G        0      0        2 
   3  chr3_103044204     ASom    A    G        0      0        2 
   3  chr3_103044204     HCab    A    G        1      2        2 
   3  chr3_103044204     HPrz    A    G        1      2        2 
   3  chr3_103044204     ZBoe    A    G        0      0        2 
   3  chr3_103044204     ZGre    A    G        0      0        2 
   3  chr3_103044204     ZHar    A    G        0      0        2 
   3  chr3_103044204   Sample    A    G        1      2        2 
   3  chr3_103049198     AAsi    C    G        0      0        2 
   3  chr3_103049198     AKia    C    G        0      0        2 
   3  chr3_103049198     AOna    C    G        0      0        2 
   3  chr3_103049198     ASom    C    G        0      0        2 
   3  chr3_103049198     HCab    C    G        0      0        2 
   3  chr3_103049198     HPrz    C    G        0      0        2 
   3  chr3_103049198     ZBoe    C    G        0      0        2 
   3  chr3_103049198     ZGre    C    G        1      2        2 
   3  chr3_103049198     ZHar    C    G        0      0        2 
   3  chr3_103049198   Sample    C    G        0      0        2 
   3  chr3_103055716     AAsi    G    A        0      0        2 
   3  chr3_103055716     AKia    G    A        0      0        2 
   3  chr3_103055716     AOna    G    A        0      0        2 
   3  chr3_103055716     ASom    G    A        0      0        2 
   3  chr3_103055716     HCab    G    A      0.5      1        2 
   3  chr3_103055716     HPrz    G    A      0.5      1        2 
   3  chr3_103055716     ZBoe    G    A        0      0        2 
   3  chr3_103055716     ZGre    G    A        0      0        2 
   3  chr3_103055716     ZHar    G    A        0      0        2 
   3  chr3_103055716   Sample    G    A        0      0        2 
   3  chr3_103056589     AAsi    T    C      0.5      1        2 
   3  chr3_103056589     AKia    T    C        0      0        2 
   3  chr3_103056589     AOna    T    C        0      0        2 
   3  chr3_103056589     ASom    T    C        0      0        2 
   3  chr3_103056589     HCab    T    C        0      0        2 
   3  chr3_103056589     HPrz    T    C        0      0        2 
   3  chr3_103056589     ZBoe    T    C        0      0        2 
   3  chr3_103056589     ZGre    T    C        0      0        2 
   3  chr3_103056589     ZHar    T    C        0      0        2 
   3  chr3_103056589   Sample    T    C        0      0        2 
   3  chr3_103059878     AAsi    T    G        0      0        2 
   3  chr3_103059878     AKia    T    G        0      0        2 
   3  chr3_103059878     AOna    T    G        0      0        2 
   3  chr3_103059878     ASom    T    G        0      0        2 
   3  chr3_103059878     HCab    T    G        0      0        2 
   3  chr3_103059878     HPrz    T    G        0      0        2 
   3  chr3_103059878     ZBoe    T    G        0      0        2 
   3  chr3_103059878     ZGre    T    G        0      0        2 
   3  chr3_103059878     ZHar    T    G      0.5      1        2 
   3  chr3_103059878   Sample    T    G        0      0        2 
   3  chr3_103060352     AAsi    G    C        0      0        2 
   3  chr3_103060352     AKia    G    C        0      0        2 
   3  chr3_103060352     AOna    G    C        0      0        2 
   3  chr3_103060352     ASom    G    C        0      0        2 
   3  chr3_103060352     HCab    G    C      0.5      1        2 
   3  chr3_103060352     HPrz    G    C      0.5      1        2 
   3  chr3_103060352     ZBoe    G    C        0      0        2 
   3  chr3_103060352     ZGre    G    C        0      0        2 
   3  chr3_103060352     ZHar    G    C        0      0        2 
   3  chr3_103060352   Sample    G    C        1      2        2 
   3  chr3_103065095     AAsi    C    G        0      0        2 
   3  chr3_103065095     AKia    C    G        0      0        2 
   3  chr3_103065095     AOna    C    G        0      0        2 
   3  chr3_103065095     ASom    C    G        0      0        2 
   3  chr3_103065095     HCab    C    G        1      2        2 
   3  chr3_103065095     HPrz    C    G        1      2        2 
   3  chr3_103065095     ZBoe    C    G        0      0        2 
   3  chr3_103065095     ZGre    C    G        0      0        2 
   3  chr3_103065095     ZHar    C    G        0      0        2 
   3  chr3_103065095   Sample    C    G        1      2        2 
   3  chr3_103065882     AAsi    C    A        0      0        2 
   3  chr3_103065882     AKia    C    A        1      2        2 
   3  chr3_103065882     AOna    C    A        0      0        2 
   3  chr3_103065882     ASom    C    A        0      0        2 
   3  chr3_103065882     HCab    C    A        0      0        2 
   3  chr3_103065882     HPrz    C    A        0      0        2 
   3  chr3_103065882     ZBoe    C    A        0      0        2 
   3  chr3_103065882     ZGre    C    A        0      0        2 
   3  chr3_103065882     ZHar    C    A        0      0        2 
   3  chr3_103065882   Sample    C    A        0      0        2 
   3  chr3_103066175     AAsi    C    G        1      2        2 
   3  chr3_103066175     AKia    C    G        1      2        2 
   3  chr3_103066175     AOna    C    G        1      2        2 
   3  chr3_103066175     ASom    C    G        1      2        2 
   3  chr3_103066175     HCab    C    G        0      0        2 
   3  chr3_103066175     HPrz    C    G        0      0        2 
   3  chr3_103066175     ZBoe    C    G        0      0        2 
   3  chr3_103066175     ZGre    C    G        0      0        2 
   3  chr3_103066175     ZHar    C    G        1      2        2 
   3  chr3_103066175   Sample    C    G        0      0        2 
   3  chr3_103066460     AAsi    C    G        0      0        2 
   3  chr3_103066460     AKia    C    G        0      0        2 
   3  chr3_103066460     AOna    C    G        0      0        2 
   3  chr3_103066460     ASom    C    G        0      0        2 
   3  chr3_103066460     HCab    C    G        0      0        2 
   3  chr3_103066460     HPrz    C    G        0      0        2 
   3  chr3_103066460     ZBoe    C    G        0      0        2 
   3  chr3_103066460     ZGre    C    G        1      2        2 
   3  chr3_103066460     ZHar    C    G        0      0        2 
   3  chr3_103066460   Sample    C    G        0      0        2 
   3  chr3_103079722     AAsi    G    A        0      0        2 
   3  chr3_103079722     AKia    G    A        0      0        2 
   3  chr3_103079722     AOna    G    A        0      0        2 
   3  chr3_103079722     ASom    G    A        1      2        2 
   3  chr3_103079722     HCab    G    A        0      0        2 
   3  chr3_103079722     HPrz    G    A        0      0        2 
   3  chr3_103079722     ZBoe    G    A        0      0        2 
   3  chr3_103079722     ZGre    G    A        0      0        2 
   3  chr3_103079722     ZHar    G    A        0      0        2 
   3  chr3_103079722   Sample    G    A        0      0        2 
   3  chr3_103086919     AAsi    C    T        0      0        2 
   3  chr3_103086919     AKia    C    T        0      0        2 
   3  chr3_103086919     AOna    C    T        0      0        2 
   3  chr3_103086919     ASom    C    T        0      0        2 
   3  chr3_103086919     HCab    C    T        0      0        2 
   3  chr3_103086919     HPrz    C    T        0      0        2 
   3  chr3_103086919     ZBoe    C    T        0      0        2 
   3  chr3_103086919     ZGre    C    T        0      0        2 
   3  chr3_103086919     ZHar    C    T      0.5      1        2 
   3  chr3_103086919   Sample    C    T        0      0        2 
   3  chr3_103088051     AAsi    C    T        0      0        2 
   3  chr3_103088051     AKia    C    T        0      0        2 
   3  chr3_103088051     AOna    C    T        0      0        2 
   3  chr3_103088051     ASom    C    T        0      0        2 
   3  chr3_103088051     HCab    C    T        0      0        2 
   3  chr3_103088051     HPrz    C    T        0      0        2 
   3  chr3_103088051     ZBoe    C    T        0      0        2 
   3  chr3_103088051     ZGre    C    T      0.5      1        2 
   3  chr3_103088051     ZHar    C    T        0      0        2 
   3  chr3_103088051   Sample    C    T        0      0        2 
   3  chr3_103093761     AAsi    A    T        0      0        2 
   3  chr3_103093761     AKia    A    T        0      0        2 
   3  chr3_103093761     AOna    A    T        0      0        2 
   3  chr3_103093761     ASom    A    T        0      0        2 
   3  chr3_103093761     HCab    A    T        0      0        2 
   3  chr3_103093761     HPrz    A    T      0.5      1        2 
   3  chr3_103093761     ZBoe    A    T        0      0        2 
   3  chr3_103093761     ZGre    A    T        0      0        2 
   3  chr3_103093761     ZHar    A    T        0      0        2 
   3  chr3_103093761   Sample    A    T        0      0        2 
   3  chr3_103104760     AAsi    A    G      0.5      1        2 
   3  chr3_103104760     AKia    A    G        0      0        2 
   3  chr3_103104760     AOna    A    G        0      0        2 
   3  chr3_103104760     ASom    A    G        1      2        2 
   3  chr3_103104760     HCab    A    G        0      0        2 
   3  chr3_103104760     HPrz    A    G        0      0        2 
   3  chr3_103104760     ZBoe    A    G        0      0        2 
   3  chr3_103104760     ZGre    A    G        0      0        2 
   3  chr3_103104760     ZHar    A    G        0      0        2 
   3  chr3_103104760   Sample    A    G        0      0        2 
   3  chr3_103106026     AAsi    T    G        1      2        2 
   3  chr3_103106026     AKia    T    G        0      0        2 
   3  chr3_103106026     AOna    T    G        0      0        2 
   3  chr3_103106026     ASom    T    G        1      2        2 
   3  chr3_103106026     HCab    T    G        0      0        2 
   3  chr3_103106026     HPrz    T    G        0      0        2 
   3  chr3_103106026     ZBoe    T    G        0      0        2 
   3  chr3_103106026     ZGre    T    G        0      0        2 
   3  chr3_103106026     ZHar    T    G        0      0        2 
   3  chr3_103106026   Sample    T    G        0      0        2 
   3  chr3_103110650     AAsi    A    G        0      0        2 
   3  chr3_103110650     AKia    A    G        0      0        2 
   3  chr3_103110650     AOna    A    G        0      0        2 
   3  chr3_103110650     ASom    A    G        0      0        2 
   3  chr3_103110650     HCab    A    G        1      2        2 
   3  chr3_103110650     HPrz    A    G        1      2        2 
   3  chr3_103110650     ZBoe    A    G        0      0        2 
   3  chr3_103110650     ZGre    A    G        0      0        2 
   3  chr3_103110650     ZHar    A    G        0      0        2 
   3  chr3_103110650   Sample    A    G        1      2        2 
   3  chr3_103113487     AAsi    G    A        0      0        2 
   3  chr3_103113487     AKia    G    A        0      0        2 
   3  chr3_103113487     AOna    G    A        0      0        2 
   3  chr3_103113487     ASom    G    A        0      0        2 
   3  chr3_103113487     HCab    G    A        0      0        2 
   3  chr3_103113487     HPrz    G    A        0      0        2 
   3  chr3_103113487     ZBoe    G    A        0      0        2 
   3  chr3_103113487     ZGre    G    A        0      0        2 
   3  chr3_103113487     ZHar    G    A        1      2        2 
   3  chr3_103113487   Sample    G    A        0      0        2 
   3  chr3_103116710     AAsi    G    A        0      0        2 
   3  chr3_103116710     AKia    G    A        0      0        2 
   3  chr3_103116710     AOna    G    A        0      0        2 
   3  chr3_103116710     ASom    G    A        0      0        2 
   3  chr3_103116710     HCab    G    A        1      2        2 
   3  chr3_103116710     HPrz    G    A        1      2        2 
   3  chr3_103116710     ZBoe    G    A        0      0        2 
   3  chr3_103116710     ZGre    G    A        0      0        2 
   3  chr3_103116710     ZHar    G    A        0      0        2 
   3  chr3_103116710   Sample    G    A        1      2        2 
   3  chr3_103122224     AAsi    A    G        0      0        2 
   3  chr3_103122224     AKia    A    G        0      0        2 
   3  chr3_103122224     AOna    A    G        0      0        2 
   3  chr3_103122224     ASom    A    G        0      0        2 
   3  chr3_103122224     HCab    A    G        0      0        2 
   3  chr3_103122224     HPrz    A    G        0      0        2 
   3  chr3_103122224     ZBoe    A    G        0      0        2 
   3  chr3_103122224     ZGre    A    G        1      2        2 
   3  chr3_103122224     ZHar    A    G        0      0        2 
   3  chr3_103122224   Sample    A    G        0      0        2 
   3  chr3_103122914     AAsi    A    C        0      0        2 
   3  chr3_103122914     AKia    A    C        0      0        2 
   3  chr3_103122914     AOna    A    C        0      0        2 
   3  chr3_103122914     ASom    A    C        0      0        2 
   3  chr3_103122914     HCab    A    C        0      0        2 
   3  chr3_103122914     HPrz    A    C        0      0        2 
   3  chr3_103122914     ZBoe    A    C        0      0        2 
   3  chr3_103122914     ZGre    A    C        0      0        2 
   3  chr3_103122914     ZHar    A    C      0.5      1        2 
   3  chr3_103122914   Sample    A    C        0      0        2 
   3  chr3_103128543     AAsi    T    C        0      0        2 
   3  chr3_103128543     AKia    T    C        0      0        2 
   3  chr3_103128543     AOna    T    C        0      0        2 
   3  chr3_103128543     ASom    T    C        0      0        2 
   3  chr3_103128543     HCab    T    C        1      2        2 
   3  chr3_103128543     HPrz    T    C        1      2        2 
   3  chr3_103128543     ZBoe    T    C        0      0        2 
   3  chr3_103128543     ZGre    T    C        0      0        2 
   3  chr3_103128543     ZHar    T    C        0      0        2 
   3  chr3_103128543   Sample    T    C        1      2        2 
   3  chr3_103133422     AAsi    A    G        0      0        2 
   3  chr3_103133422     AKia    A    G        0      0        2 
   3  chr3_103133422     AOna    A    G        0      0        2 
   3  chr3_103133422     ASom    A    G        0      0        2 
   3  chr3_103133422     HCab    A    G        0      0        2 
   3  chr3_103133422     HPrz    A    G        0      0        2 
   3  chr3_103133422     ZBoe    A    G        0      0        2 
   3  chr3_103133422     ZGre    A    G        0      0        2 
   3  chr3_103133422     ZHar    A    G      0.5      1        2 
   3  chr3_103133422   Sample    A    G        0      0        2 
   3  chr3_103134171     AAsi    T    A      0.5      1        2 
   3  chr3_103134171     AKia    T    A        0      0        2 
   3  chr3_103134171     AOna    T    A        0      0        2 
   3  chr3_103134171     ASom    T    A        0      0        2 
   3  chr3_103134171     HCab    T    A        0      0        2 
   3  chr3_103134171     HPrz    T    A        0      0        2 
   3  chr3_103134171     ZBoe    T    A        0      0        2 
   3  chr3_103134171     ZGre    T    A        0      0        2 
   3  chr3_103134171     ZHar    T    A        0      0        2 
   3  chr3_103134171   Sample    T    A        0      0        2 
   3  chr3_103138849     AAsi    G    C        0      0        2 
   3  chr3_103138849     AKia    G    C        0      0        2 
   3  chr3_103138849     AOna    G    C        0      0        2 
   3  chr3_103138849     ASom    G    C        0      0        2 
   3  chr3_103138849     HCab    G    C      0.5      1        2 
   3  chr3_103138849     HPrz    G    C        0      0        2 
   3  chr3_103138849     ZBoe    G    C        0      0        2 
   3  chr3_103138849     ZGre    G    C        0      0        2 
   3  chr3_103138849     ZHar    G    C        0      0        2 
   3  chr3_103138849   Sample    G    C        0      0        2 
   3  chr3_103145944     AAsi    G    A        0      0        2 
   3  chr3_103145944     AKia    G    A        0      0        2 
   3  chr3_103145944     AOna    G    A        0      0        2 
   3  chr3_103145944     ASom    G    A        0      0        2 
   3  chr3_103145944     HCab    G    A        0      0        2 
   3  chr3_103145944     HPrz    G    A      0.5      1        2 
   3  chr3_103145944     ZBoe    G    A        0      0        2 
   3  chr3_103145944     ZGre    G    A        0      0        2 
   3  chr3_103145944     ZHar    G    A        0      0        2 
   3  chr3_103145944   Sample    G    A        0      0        2 
   3  chr3_103158710     AAsi    C    T        0      0        2 
   3  chr3_103158710     AKia    C    T        0      0        2 
   3  chr3_103158710     AOna    C    T        0      0        2 
   3  chr3_103158710     ASom    C    T        0      0        2 
   3  chr3_103158710     HCab    C    T        1      2        2 
   3  chr3_103158710     HPrz    C    T        1      2        2 
   3  chr3_103158710     ZBoe    C    T        0      0        2 
   3  chr3_103158710     ZGre    C    T        0      0        2 
   3  chr3_103158710     ZHar    C    T        0      0        2 
   3  chr3_103158710   Sample    C    T        1      2        2 
   3  chr3_103161624     AAsi    C    A        0      0        2 
   3  chr3_103161624     AKia    C    A        0      0        2 
   3  chr3_103161624     AOna    C    A        0      0        2 
   3  chr3_103161624     ASom    C    A        0      0        2 
   3  chr3_103161624     HCab    C    A        1      2        2 
   3  chr3_103161624     HPrz    C    A        1      2        2 
   3  chr3_103161624     ZBoe    C    A        0      0        2 
   3  chr3_103161624     ZGre    C    A        0      0        2 
   3  chr3_103161624     ZHar    C    A        0      0        2 
   3  chr3_103161624   Sample    C    A        1      2        2 
   3  chr3_103166885     AAsi    C    G        0      0        2 
   3  chr3_103166885     AKia    C    G        0      0        2 
   3  chr3_103166885     AOna    C    G        1      2        2 
   3  chr3_103166885     ASom    C    G        0      0        2 
   3  chr3_103166885     HCab    C    G        0      0        2 
   3  chr3_103166885     HPrz    C    G        0      0        2 
   3  chr3_103166885     ZBoe    C    G        0      0        2 
   3  chr3_103166885     ZGre    C    G        0      0        2 
   3  chr3_103166885     ZHar    C    G        0      0        2 
   3  chr3_103166885   Sample    C    G        0      0        2 
   3  chr3_103174859     AAsi    C    T        0      0        2 
   3  chr3_103174859     AKia    C    T        0      0        2 
   3  chr3_103174859     AOna    C    T        0      0        2 
   3  chr3_103174859     ASom    C    T        0      0        2 
   3  chr3_103174859     HCab    C    T        0      0        2 
   3  chr3_103174859     HPrz    C    T        0      0        2 
   3  chr3_103174859     ZBoe    C    T        0      0        2 
   3  chr3_103174859     ZGre    C    T        0      0        2 
   3  chr3_103174859     ZHar    C    T        1      2        2 
   3  chr3_103174859   Sample    C    T        0      0        2 
   3  chr3_103175241     AAsi    C    A        0      0        2 
   3  chr3_103175241     AKia    C    A      0.5      1        2 
   3  chr3_103175241     AOna    C    A        0      0        2 
   3  chr3_103175241     ASom    C    A        0      0        2 
   3  chr3_103175241     HCab    C    A        0      0        2 
   3  chr3_103175241     HPrz    C    A        0      0        2 
   3  chr3_103175241     ZBoe    C    A        0      0        2 
   3  chr3_103175241     ZGre    C    A        0      0        2 
   3  chr3_103175241     ZHar    C    A        0      0        2 
   3  chr3_103175241   Sample    C    A        0      0        2 
   3  chr3_103176083     AAsi    C    T        0      0        2 
   3  chr3_103176083     AKia    C    T        0      0        2 
   3  chr3_103176083     AOna    C    T        0      0        2 
   3  chr3_103176083     ASom    C    T        0      0        2 
   3  chr3_103176083     HCab    C    T        0      0        2 
   3  chr3_103176083     HPrz    C    T        0      0        2 
   3  chr3_103176083     ZBoe    C    T        0      0        2 
   3  chr3_103176083     ZGre    C    T        1      2        2 
   3  chr3_103176083     ZHar    C    T        0      0        2 
   3  chr3_103176083   Sample    C    T        0      0        2 
   3  chr3_103183564     AAsi    G    A        0      0        2 
   3  chr3_103183564     AKia    G    A        0      0        2 
   3  chr3_103183564     AOna    G    A        0      0        2 
   3  chr3_103183564     ASom    G    A        0      0        2 
   3  chr3_103183564     HCab    G    A        1      2        2 
   3  chr3_103183564     HPrz    G    A        1      2        2 
   3  chr3_103183564     ZBoe    G    A        0      0        2 
   3  chr3_103183564     ZGre    G    A        0      0        2 
   3  chr3_103183564     ZHar    G    A        0      0        2 
   3  chr3_103183564   Sample    G    A        1      2        2 
   3  chr3_103184744     AAsi    A    G        0      0        2 
   3  chr3_103184744     AKia    A    G        0      0        2 
   3  chr3_103184744     AOna    A    G        0      0        2 
   3  chr3_103184744     ASom    A    G        0      0        2 
   3  chr3_103184744     HCab    A    G        0      0        2 
   3  chr3_103184744     HPrz    A    G        0      0        2 
   3  chr3_103184744     ZBoe    A    G      0.5      1        2 
   3  chr3_103184744     ZGre    A    G        0      0        2 
   3  chr3_103184744     ZHar    A    G        0      0        2 
   3  chr3_103184744   Sample    A    G        0      0        2 
   3  chr3_103200632     AAsi    T    G        0      0        2 
   3  chr3_103200632     AKia    T    G        0      0        2 
   3  chr3_103200632     AOna    T    G        0      0        2 
   3  chr3_103200632     ASom    T    G        0      0        2 
   3  chr3_103200632     HCab    T    G        1      2        2 
   3  chr3_103200632     HPrz    T    G        1      2        2 
   3  chr3_103200632     ZBoe    T    G        0      0        2 
   3  chr3_103200632     ZGre    T    G        0      0        2 
   3  chr3_103200632     ZHar    T    G        0      0        2 
   3  chr3_103200632   Sample    T    G        1      2        2 
   3  chr3_103205720     AAsi    A    T        0      0        2 
   3  chr3_103205720     AKia    A    T        0      0        2 
   3  chr3_103205720     AOna    A    T        1      2        2 
   3  chr3_103205720     ASom    A    T        0      0        2 
   3  chr3_103205720     HCab    A    T        0      0        2 
   3  chr3_103205720     HPrz    A    T        0      0        2 
   3  chr3_103205720     ZBoe    A    T        0      0        2 
   3  chr3_103205720     ZGre    A    T        0      0        2 
   3  chr3_103205720     ZHar    A    T        0      0        2 
   3  chr3_103205720   Sample    A    T        0      0        2 
   3  chr3_103206113     AAsi    T    C        1      2        2 
   3  chr3_103206113     AKia    T    C        0      0        2 
   3  chr3_103206113     AOna    T    C        0      0        2 
   3  chr3_103206113     ASom    T    C        1      2        2 
   3  chr3_103206113     HCab    T    C        0      0        2 
   3  chr3_103206113     HPrz    T    C        0      0        2 
   3  chr3_103206113     ZBoe    T    C        0      0        2 
   3  chr3_103206113     ZGre    T    C        0      0        2 
   3  chr3_103206113     ZHar    T    C        0      0        2 
   3  chr3_103206113   Sample    T    C        0      0        2 
   3  chr3_103209779     AAsi    A    T        0      0        2 
   3  chr3_103209779     AKia    A    T        0      0        2 
   3  chr3_103209779     AOna    A    T        0      0        2 
   3  chr3_103209779     ASom    A    T        0      0        2 
   3  chr3_103209779     HCab    A    T        1      2        2 
   3  chr3_103209779     HPrz    A    T        0      0        2 
   3  chr3_103209779     ZBoe    A    T        0      0        2 
   3  chr3_103209779     ZGre    A    T        0      0        2 
   3  chr3_103209779     ZHar    A    T        0      0        2 
   3  chr3_103209779   Sample    A    T        0      0        2 
   3  chr3_103209861     AAsi    C    T        0      0        2 
   3  chr3_103209861     AKia    C    T        0      0        2 
   3  chr3_103209861     AOna    C    T        0      0        2 
   3  chr3_103209861     ASom    C    T        0      0        2 
   3  chr3_103209861     HCab    C    T        1      2        2 
   3  chr3_103209861     HPrz    C    T        1      2        2 
   3  chr3_103209861     ZBoe    C    T        0      0        2 
   3  chr3_103209861     ZGre    C    T        0      0        2 
   3  chr3_103209861     ZHar    C    T        0      0        2 
   3  chr3_103209861   Sample    C    T        1      2        2 
   3  chr3_103210839     AAsi    T    C        0      0        2 
   3  chr3_103210839     AKia    T    C        0      0        2 
   3  chr3_103210839     AOna    T    C        0      0        2 
   3  chr3_103210839     ASom    T    C        0      0        2 
   3  chr3_103210839     HCab    T    C        1      2        2 
   3  chr3_103210839     HPrz    T    C        1      2        2 
   3  chr3_103210839     ZBoe    T    C        0      0        2 
   3  chr3_103210839     ZGre    T    C        0      0        2 
   3  chr3_103210839     ZHar    T    C        0      0        2 
   3  chr3_103210839   Sample    T    C        1      2        2 
   3  chr3_103216474     AAsi    T    C        0      0        2 
   3  chr3_103216474     AKia    T    C        0      0        2 
   3  chr3_103216474     AOna    T    C        0      0        2 
   3  chr3_103216474     ASom    T    C        0      0        2 
   3  chr3_103216474     HCab    T    C        1      2        2 
   3  chr3_103216474     HPrz    T    C        1      2        2 
   3  chr3_103216474     ZBoe    T    C        0      0        2 
   3  chr3_103216474     ZGre    T    C        0      0        2 
   3  chr3_103216474     ZHar    T    C        0      0        2 
   3  chr3_103216474   Sample    T    C        1      2        2 
   3  chr3_103238398     AAsi    C    T        0      0        2 
   3  chr3_103238398     AKia    C    T        0      0        2 
   3  chr3_103238398     AOna    C    T        0      0        2 
   3  chr3_103238398     ASom    C    T        0      0        2 
   3  chr3_103238398     HCab    C    T        1      2        2 
   3  chr3_103238398     HPrz    C    T        1      2        2 
   3  chr3_103238398     ZBoe    C    T        0      0        2 
   3  chr3_103238398     ZGre    C    T        0      0        2 
   3  chr3_103238398     ZHar    C    T        0      0        2 
   3  chr3_103238398   Sample    C    T        1      2        2 
   3  chr3_103239788     AAsi    A    G        0      0        2 
   3  chr3_103239788     AKia    A    G        0      0        2 
   3  chr3_103239788     AOna    A    G        0      0        2 
   3  chr3_103239788     ASom    A    G        0      0        2 
   3  chr3_103239788     HCab    A    G        0      0        2 
   3  chr3_103239788     HPrz    A    G        0      0        2 
   3  chr3_103239788     ZBoe    A    G      0.5      1        2 
   3  chr3_103239788     ZGre    A    G        0      0        2 
   3  chr3_103239788     ZHar    A    G        0      0        2 
   3  chr3_103239788   Sample    A    G        0      0        2 
   3  chr3_103248605     AAsi    T    C        0      0        2 
   3  chr3_103248605     AKia    T    C        0      0        2 
   3  chr3_103248605     AOna    T    C        0      0        2 
   3  chr3_103248605     ASom    T    C        0      0        2 
   3  chr3_103248605     HCab    T    C        1      2        2 
   3  chr3_103248605     HPrz    T    C        1      2        2 
   3  chr3_103248605     ZBoe    T    C        0      0        2 
   3  chr3_103248605     ZGre    T    C        0      0        2 
   3  chr3_103248605     ZHar    T    C        0      0        2 
   3  chr3_103248605   Sample    T    C        1      2        2 
   3  chr3_103251789     AAsi    C    T        0      0        2 
   3  chr3_103251789     AKia    C    T        0      0        2 
   3  chr3_103251789     AOna    C    T        0      0        2 
   3  chr3_103251789     ASom    C    T        0      0        2 
   3  chr3_103251789     HCab    C    T        1      2        2 
   3  chr3_103251789     HPrz    C    T        1      2        2 
   3  chr3_103251789     ZBoe    C    T        0      0        2 
   3  chr3_103251789     ZGre    C    T        0      0        2 
   3  chr3_103251789     ZHar    C    T        0      0        2 
   3  chr3_103251789   Sample    C    T        1      2        2 
   3  chr3_103251954     AAsi    A    G        0      0        2 
   3  chr3_103251954     AKia    A    G        0      0        2 
   3  chr3_103251954     AOna    A    G        0      0        2 
   3  chr3_103251954     ASom    A    G        0      0        2 
   3  chr3_103251954     HCab    A    G        1      2        2 
   3  chr3_103251954     HPrz    A    G        1      2        2 
   3  chr3_103251954     ZBoe    A    G        0      0        2 
   3  chr3_103251954     ZGre    A    G        0      0        2 
   3  chr3_103251954     ZHar    A    G        0      0        2 
   3  chr3_103251954   Sample    A    G        1      2        2 
   3  chr3_103256185     AAsi    G    A        0      0        2 
   3  chr3_103256185     AKia    G    A        0      0        2 
   3  chr3_103256185     AOna    G    A        0      0        2 
   3  chr3_103256185     ASom    G    A        0      0        2 
   3  chr3_103256185     HCab    G    A        1      2        2 
   3  chr3_103256185     HPrz    G    A        1      2        2 
   3  chr3_103256185     ZBoe    G    A        0      0        2 
   3  chr3_103256185     ZGre    G    A        0      0        2 
   3  chr3_103256185     ZHar    G    A        0      0        2 
   3  chr3_103256185   Sample    G    A        1      2        2 
   3  chr3_103262421     AAsi    T    A        0      0        2 
   3  chr3_103262421     AKia    T    A        0      0        2 
   3  chr3_103262421     AOna    T    A        0      0        2 
   3  chr3_103262421     ASom    T    A        0      0        2 
   3  chr3_103262421     HCab    T    A        0      0        2 
   3  chr3_103262421     HPrz    T    A        0      0        2 
   3  chr3_103262421     ZBoe    T    A      0.5      1        2 
   3  chr3_103262421     ZGre    T    A        0      0        2 
   3  chr3_103262421     ZHar    T    A        0      0        2 
   3  chr3_103262421   Sample    T    A        0      0        2 
   3  chr3_103263082     AAsi    T    C        0      0        2 
   3  chr3_103263082     AKia    T    C        0      0        2 
   3  chr3_103263082     AOna    T    C        0      0        2 
   3  chr3_103263082     ASom    T    C        0      0        2 
   3  chr3_103263082     HCab    T    C        0      0        2 
   3  chr3_103263082     HPrz    T    C        0      0        2 
   3  chr3_103263082     ZBoe    T    C        0      0        2 
   3  chr3_103263082     ZGre    T    C      0.5      1        2 
   3  chr3_103263082     ZHar    T    C        0      0        2 
   3  chr3_103263082   Sample    T    C        0      0        2 
   3  chr3_103267875     AAsi    C    A        0      0        2 
   3  chr3_103267875     AKia    C    A        0      0        2 
   3  chr3_103267875     AOna    C    A        0      0        2 
   3  chr3_103267875     ASom    C    A        0      0        2 
   3  chr3_103267875     HCab    C    A        0      0        2 
   3  chr3_103267875     HPrz    C    A        0      0        2 
   3  chr3_103267875     ZBoe    C    A        0      0        2 
   3  chr3_103267875     ZGre    C    A        0      0        2 
   3  chr3_103267875     ZHar    C    A        1      2        2 
   3  chr3_103267875   Sample    C    A        0      0        2 
   3  chr3_103280955     AAsi    G    C        0      0        2 
   3  chr3_103280955     AKia    G    C        0      0        2 
   3  chr3_103280955     AOna    G    C        0      0        2 
   3  chr3_103280955     ASom    G    C        0      0        2 
   3  chr3_103280955     HCab    G    C        1      2        2 
   3  chr3_103280955     HPrz    G    C        1      2        2 
   3  chr3_103280955     ZBoe    G    C        0      0        2 
   3  chr3_103280955     ZGre    G    C        0      0        2 
   3  chr3_103280955     ZHar    G    C        0      0        2 
   3  chr3_103280955   Sample    G    C        1      2        2 
   3  chr3_103285165     AAsi    A    T        0      0        2 
   3  chr3_103285165     AKia    A    T        0      0        2 
   3  chr3_103285165     AOna    A    T        0      0        2 
   3  chr3_103285165     ASom    A    T        0      0        2 
   3  chr3_103285165     HCab    A    T        1      2        2 
   3  chr3_103285165     HPrz    A    T        1      2        2 
   3  chr3_103285165     ZBoe    A    T        0      0        2 
   3  chr3_103285165     ZGre    A    T        0      0        2 
   3  chr3_103285165     ZHar    A    T        0      0        2 
   3  chr3_103285165   Sample    A    T        1      2        2 
   3  chr3_103286505     AAsi    C    T        0      0        2 
   3  chr3_103286505     AKia    C    T        0      0        2 
   3  chr3_103286505     AOna    C    T        0      0        2 
   3  chr3_103286505     ASom    C    T        1      2        2 
   3  chr3_103286505     HCab    C    T        0      0        2 
   3  chr3_103286505     HPrz    C    T        0      0        2 
   3  chr3_103286505     ZBoe    C    T        0      0        2 
   3  chr3_103286505     ZGre    C    T        0      0        2 
   3  chr3_103286505     ZHar    C    T        0      0        2 
   3  chr3_103286505   Sample    C    T        0      0        2 
   3  chr3_103286699     AAsi    A    G        0      0        2 
   3  chr3_103286699     AKia    A    G        0      0        2 
   3  chr3_103286699     AOna    A    G        0      0        2 
   3  chr3_103286699     ASom    A    G        0      0        2 
   3  chr3_103286699     HCab    A    G        0      0        2 
   3  chr3_103286699     HPrz    A    G        0      0        2 
   3  chr3_103286699     ZBoe    A    G      0.5      1        2 
   3  chr3_103286699     ZGre    A    G        0      0        2 
   3  chr3_103286699     ZHar    A    G        0      0        2 
   3  chr3_103286699   Sample    A    G        0      0        2 
   3  chr3_103287586     AAsi    A    G        0      0        2 
   3  chr3_103287586     AKia    A    G        0      0        2 
   3  chr3_103287586     AOna    A    G        0      0        2 
   3  chr3_103287586     ASom    A    G        0      0        2 
   3  chr3_103287586     HCab    A    G        1      2        2 
   3  chr3_103287586     HPrz    A    G        1      2        2 
   3  chr3_103287586     ZBoe    A    G        0      0        2 
   3  chr3_103287586     ZGre    A    G        0      0        2 
   3  chr3_103287586     ZHar    A    G        0      0        2 
   3  chr3_103287586   Sample    A    G        1      2        2 
   3  chr3_103296313     AAsi    G    C        0      0        2 
   3  chr3_103296313     AKia    G    C        0      0        2 
   3  chr3_103296313     AOna    G    C        0      0        2 
   3  chr3_103296313     ASom    G    C        0      0        2 
   3  chr3_103296313     HCab    G    C        1      2        2 
   3  chr3_103296313     HPrz    G    C        1      2        2 
   3  chr3_103296313     ZBoe    G    C        0      0        2 
   3  chr3_103296313     ZGre    G    C        0      0        2 
   3  chr3_103296313     ZHar    G    C        0      0        2 
   3  chr3_103296313   Sample    G    C        1      2        2 
   3  chr3_103298829     AAsi    A    G        0      0        2 
   3  chr3_103298829     AKia    A    G        1      2        2 
   3  chr3_103298829     AOna    A    G        0      0        2 
   3  chr3_103298829     ASom    A    G        0      0        2 
   3  chr3_103298829     HCab    A    G      0.5      1        2 
   3  chr3_103298829     HPrz    A    G        0      0        2 
   3  chr3_103298829     ZBoe    A    G        0      0        2 
   3  chr3_103298829     ZGre    A    G        0      0        2 
   3  chr3_103298829     ZHar    A    G        0      0        2 
   3  chr3_103298829   Sample    A    G        0      0        2 
   3  chr3_103307857     AAsi    T    C        0      0        2 
   3  chr3_103307857     AKia    T    C        0      0        2 
   3  chr3_103307857     AOna    T    C        0      0        2 
   3  chr3_103307857     ASom    T    C        0      0        2 
   3  chr3_103307857     HCab    T    C      0.5      1        2 
   3  chr3_103307857     HPrz    T    C        0      0        2 
   3  chr3_103307857     ZBoe    T    C        0      0        2 
   3  chr3_103307857     ZGre    T    C        0      0        2 
   3  chr3_103307857     ZHar    T    C        0      0        2 
   3  chr3_103307857   Sample    T    C        0      0        2 
   3  chr3_103309742     AAsi    C    A        0      0        2 
   3  chr3_103309742     AKia    C    A        0      0        2 
   3  chr3_103309742     AOna    C    A        0      0        2 
   3  chr3_103309742     ASom    C    A        0      0        2 
   3  chr3_103309742     HCab    C    A        1      2        2 
   3  chr3_103309742     HPrz    C    A        1      2        2 
   3  chr3_103309742     ZBoe    C    A        0      0        2 
   3  chr3_103309742     ZGre    C    A        0      0        2 
   3  chr3_103309742     ZHar    C    A        0      0        2 
   3  chr3_103309742   Sample    C    A        1      2        2 
   3  chr3_103310705     AAsi    G    T        0      0        2 
   3  chr3_103310705     AKia    G    T        0      0        2 
   3  chr3_103310705     AOna    G    T        0      0        2 
   3  chr3_103310705     ASom    G    T        0      0        2 
   3  chr3_103310705     HCab    G    T      0.5      1        2 
   3  chr3_103310705     HPrz    G    T        0      0        2 
   3  chr3_103310705     ZBoe    G    T        0      0        2 
   3  chr3_103310705     ZGre    G    T        0      0        2 
   3  chr3_103310705     ZHar    G    T        0      0        2 
   3  chr3_103310705   Sample    G    T        1      2        2 
   3  chr3_103314816     AAsi    G    A        0      0        2 
   3  chr3_103314816     AKia    G    A        0      0        2 
   3  chr3_103314816     AOna    G    A        0      0        2 
   3  chr3_103314816     ASom    G    A        0      0        2 
   3  chr3_103314816     HCab    G    A        0      0        2 
   3  chr3_103314816     HPrz    G    A        0      0        2 
   3  chr3_103314816     ZBoe    G    A        0      0        2 
   3  chr3_103314816     ZGre    G    A      0.5      1        2 
   3  chr3_103314816     ZHar    G    A        0      0        2 
   3  chr3_103314816   Sample    G    A        0      0        2 
   3  chr3_103316112     AAsi    T    C        0      0        2 
   3  chr3_103316112     AKia    T    C        0      0        2 
   3  chr3_103316112     AOna    T    C        0      0        2 
   3  chr3_103316112     ASom    T    C        0      0        2 
   3  chr3_103316112     HCab    T    C        0      0        2 
   3  chr3_103316112     HPrz    T    C        0      0        2 
   3  chr3_103316112     ZBoe    T    C        0      0        2 
   3  chr3_103316112     ZGre    T    C      0.5      1        2 
   3  chr3_103316112     ZHar    T    C        0      0        2 
   3  chr3_103316112   Sample    T    C        0      0        2 
   3  chr3_103324143     AAsi    A    C        0      0        2 
   3  chr3_103324143     AKia    A    C        0      0        2 
   3  chr3_103324143     AOna    A    C        0      0        2 
   3  chr3_103324143     ASom    A    C        0      0        2 
   3  chr3_103324143     HCab    A    C        0      0        2 
   3  chr3_103324143     HPrz    A    C        0      0        2 
   3  chr3_103324143     ZBoe    A    C        0      0        2 
   3  chr3_103324143     ZGre    A    C        0      0        2 
   3  chr3_103324143     ZHar    A    C        1      2        2 
   3  chr3_103324143   Sample    A    C        0      0        2 
   3  chr3_103328337     AAsi    G    C        0      0        2 
   3  chr3_103328337     AKia    G    C        1      2        2 
   3  chr3_103328337     AOna    G    C        0      0        2 
   3  chr3_103328337     ASom    G    C        0      0        2 
   3  chr3_103328337     HCab    G    C        0      0        2 
   3  chr3_103328337     HPrz    G    C        0      0        2 
   3  chr3_103328337     ZBoe    G    C        0      0        2 
   3  chr3_103328337     ZGre    G    C        0      0        2 
   3  chr3_103328337     ZHar    G    C        0      0        2 
   3  chr3_103328337   Sample    G    C        0      0        2 
   3  chr3_103335816     AAsi    T    A        0      0        2 
   3  chr3_103335816     AKia    T    A        0      0        2 
   3  chr3_103335816     AOna    T    A        0      0        2 
   3  chr3_103335816     ASom    T    A        0      0        2 
   3  chr3_103335816     HCab    T    A      0.5      1        2 
   3  chr3_103335816     HPrz    T    A        0      0        2 
   3  chr3_103335816     ZBoe    T    A        0      0        2 
   3  chr3_103335816     ZGre    T    A        0      0        2 
   3  chr3_103335816     ZHar    T    A        0      0        2 
   3  chr3_103335816   Sample    T    A        0      0        2 
   3  chr3_103350423     AAsi    C    T        0      0        2 
   3  chr3_103350423     AKia    C    T      0.5      1        2 
   3  chr3_103350423     AOna    C    T        0      0        2 
   3  chr3_103350423     ASom    C    T        0      0        2 
   3  chr3_103350423     HCab    C    T        0      0        2 
   3  chr3_103350423     HPrz    C    T        0      0        2 
   3  chr3_103350423     ZBoe    C    T        0      0        2 
   3  chr3_103350423     ZGre    C    T        0      0        2 
   3  chr3_103350423     ZHar    C    T        0      0        2 
   3  chr3_103350423   Sample    C    T        0      0        2 
   3  chr3_103365822     AAsi    T    C        1      2        2 
   3  chr3_103365822     AKia    T    C        0      0        2 
   3  chr3_103365822     AOna    T    C        0      0        2 
   3  chr3_103365822     ASom    T    C        1      2        2 
   3  chr3_103365822     HCab    T    C        0      0        2 
   3  chr3_103365822     HPrz    T    C        0      0        2 
   3  chr3_103365822     ZBoe    T    C        0      0        2 
   3  chr3_103365822     ZGre    T    C        0      0        2 
   3  chr3_103365822     ZHar    T    C        0      0        2 
   3  chr3_103365822   Sample    T    C        0      0        2 
   3  chr3_103367816     AAsi    A    C        0      0        2 
   3  chr3_103367816     AKia    A    C        0      0        2 
   3  chr3_103367816     AOna    A    C        0      0        2 
   3  chr3_103367816     ASom    A    C        0      0        2 
   3  chr3_103367816     HCab    A    C        0      0        2 
   3  chr3_103367816     HPrz    A    C        0      0        2 
   3  chr3_103367816     ZBoe    A    C        0      0        2 
   3  chr3_103367816     ZGre    A    C      0.5      1        2 
   3  chr3_103367816     ZHar    A    C        0      0        2 
   3  chr3_103367816   Sample    A    C        0      0        2 
   3  chr3_103375104     AAsi    T    C        0      0        2 
   3  chr3_103375104     AKia    T    C        0      0        2 
   3  chr3_103375104     AOna    T    C        0      0        2 
   3  chr3_103375104     ASom    T    C        0      0        2 
   3  chr3_103375104     HCab    T    C        0      0        2 
   3  chr3_103375104     HPrz    T    C        0      0        2 
   3  chr3_103375104     ZBoe    T    C      0.5      1        2 
   3  chr3_103375104     ZGre    T    C        0      0        2 
   3  chr3_103375104     ZHar    T    C        0      0        2 
   3  chr3_103375104   Sample    T    C        0      0        2 
   3  chr3_103381251     AAsi    T    C        0      0        2 
   3  chr3_103381251     AKia    T    C        0      0        2 
   3  chr3_103381251     AOna    T    C        0      0        2 
   3  chr3_103381251     ASom    T    C        0      0        2 
   3  chr3_103381251     HCab    T    C        0      0        2 
   3  chr3_103381251     HPrz    T    C        0      0        2 
   3  chr3_103381251     ZBoe    T    C        0      0        2 
   3  chr3_103381251     ZGre    T    C        0      0        2 
   3  chr3_103381251     ZHar    T    C        1      2        2 
   3  chr3_103381251   Sample    T    C        0      0        2 
   3  chr3_103381890     AAsi    A    G        0      0        2 
   3  chr3_103381890     AKia    A    G      0.5      1        2 
   3  chr3_103381890     AOna    A    G        0      0        2 
   3  chr3_103381890     ASom    A    G        0      0        2 
   3  chr3_103381890     HCab    A    G        0      0        2 
   3  chr3_103381890     HPrz    A    G        0      0        2 
   3  chr3_103381890     ZBoe    A    G        0      0        2 
   3  chr3_103381890     ZGre    A    G        0      0        2 
   3  chr3_103381890     ZHar    A    G        0      0        2 
   3  chr3_103381890   Sample    A    G        0      0        2 
   3  chr3_103381948     AAsi    A    G        0      0        2 
   3  chr3_103381948     AKia    A    G        0      0        2 
   3  chr3_103381948     AOna    A    G        0      0        2 
   3  chr3_103381948     ASom    A    G        0      0        2 
   3  chr3_103381948     HCab    A    G        0      0        2 
   3  chr3_103381948     HPrz    A    G        0      0        2 
   3  chr3_103381948     ZBoe    A    G        0      0        2 
   3  chr3_103381948     ZGre    A    G        0      0        2 
   3  chr3_103381948     ZHar    A    G        1      2        2 
   3  chr3_103381948   Sample    A    G        0      0        2 
   3  chr3_103381952     AAsi    A    G        0      0        2 
   3  chr3_103381952     AKia    A    G      0.5      1        2 
   3  chr3_103381952     AOna    A    G        0      0        2 
   3  chr3_103381952     ASom    A    G        0      0        2 
   3  chr3_103381952     HCab    A    G        0      0        2 
   3  chr3_103381952     HPrz    A    G        0      0        2 
   3  chr3_103381952     ZBoe    A    G        0      0        2 
   3  chr3_103381952     ZGre    A    G        0      0        2 
   3  chr3_103381952     ZHar    A    G        0      0        2 
   3  chr3_103381952   Sample    A    G        0      0        2 
   3  chr3_103386779     AAsi    A    G        0      0        2 
   3  chr3_103386779     AKia    A    G        0      0        2 
   3  chr3_103386779     AOna    A    G        0      0        2 
   3  chr3_103386779     ASom    A    G        0      0        2 
   3  chr3_103386779     HCab    A    G        0      0        2 
   3  chr3_103386779     HPrz    A    G        0      0        2 
   3  chr3_103386779     ZBoe    A    G        0      0        2 
   3  chr3_103386779     ZGre    A    G      0.5      1        2 
   3  chr3_103386779     ZHar    A    G        0      0        2 
   3  chr3_103386779   Sample    A    G        0      0        2 
   3  chr3_103400227     AAsi    C    G        0      0        2 
   3  chr3_103400227     AKia    C    G        0      0        2 
   3  chr3_103400227     AOna    C    G        0      0        2 
   3  chr3_103400227     ASom    C    G        0      0        2 
   3  chr3_103400227     HCab    C    G        1      2        2 
   3  chr3_103400227     HPrz    C    G        1      2        2 
   3  chr3_103400227     ZBoe    C    G        0      0        2 
   3  chr3_103400227     ZGre    C    G        0      0        2 
   3  chr3_103400227     ZHar    C    G        0      0        2 
   3  chr3_103400227   Sample    C    G        1      2        2 
   3  chr3_103404264     AAsi    A    G        0      0        2 
   3  chr3_103404264     AKia    A    G        0      0        2 
   3  chr3_103404264     AOna    A    G        0      0        2 
   3  chr3_103404264     ASom    A    G        0      0        2 
   3  chr3_103404264     HCab    A    G        0      0        2 
   3  chr3_103404264     HPrz    A    G        0      0        2 
   3  chr3_103404264     ZBoe    A    G      0.5      1        2 
   3  chr3_103404264     ZGre    A    G        0      0        2 
   3  chr3_103404264     ZHar    A    G        0      0        2 
   3  chr3_103404264   Sample    A    G        0      0        2 
   3  chr3_103405514     AAsi    C    T        0      0        2 
   3  chr3_103405514     AKia    C    T        0      0        2 
   3  chr3_103405514     AOna    C    T        0      0        2 
   3  chr3_103405514     ASom    C    T        0      0        2 
   3  chr3_103405514     HCab    C    T        1      2        2 
   3  chr3_103405514     HPrz    C    T        1      2        2 
   3  chr3_103405514     ZBoe    C    T        0      0        2 
   3  chr3_103405514     ZGre    C    T        0      0        2 
   3  chr3_103405514     ZHar    C    T        0      0        2 
   3  chr3_103405514   Sample    C    T        1      2        2 
   3  chr3_103410237     AAsi    T    C        0      0        2 
   3  chr3_103410237     AKia    T    C        0      0        2 
   3  chr3_103410237     AOna    T    C        0      0        2 
   3  chr3_103410237     ASom    T    C        0      0        2 
   3  chr3_103410237     HCab    T    C        0      0        2 
   3  chr3_103410237     HPrz    T    C        0      0        2 
   3  chr3_103410237     ZBoe    T    C        0      0        2 
   3  chr3_103410237     ZGre    T    C        1      2        2 
   3  chr3_103410237     ZHar    T    C        1      2        2 
   3  chr3_103410237   Sample    T    C        0      0        2 
   3  chr3_103414364     AAsi    A    G        1      2        2 
   3  chr3_103414364     AKia    A    G        0      0        2 
   3  chr3_103414364     AOna    A    G        0      0        2 
   3  chr3_103414364     ASom    A    G        1      2        2 
   3  chr3_103414364     HCab    A    G        0      0        2 
   3  chr3_103414364     HPrz    A    G        0      0        2 
   3  chr3_103414364     ZBoe    A    G        0      0        2 
   3  chr3_103414364     ZGre    A    G        0      0        2 
   3  chr3_103414364     ZHar    A    G        0      0        2 
   3  chr3_103414364   Sample    A    G        0      0        2 
   3  chr3_103426765     AAsi    A    G        0      0        2 
   3  chr3_103426765     AKia    A    G        0      0        2 
   3  chr3_103426765     AOna    A    G        0      0        2 
   3  chr3_103426765     ASom    A    G        0      0        2 
   3  chr3_103426765     HCab    A    G        0      0        2 
   3  chr3_103426765     HPrz    A    G        0      0        2 
   3  chr3_103426765     ZBoe    A    G      0.5      1        2 
   3  chr3_103426765     ZGre    A    G        0      0        2 
   3  chr3_103426765     ZHar    A    G        0      0        2 
   3  chr3_103426765   Sample    A    G        0      0        2 
   3  chr3_103431791     AAsi    C    T        0      0        2 
   3  chr3_103431791     AKia    C    T        0      0        2 
   3  chr3_103431791     AOna    C    T        0      0        2 
   3  chr3_103431791     ASom    C    T        0      0        2 
   3  chr3_103431791     HCab    C    T        0      0        2 
   3  chr3_103431791     HPrz    C    T        0      0        2 
   3  chr3_103431791     ZBoe    C    T      0.5      1        2 
   3  chr3_103431791     ZGre    C    T        0      0        2 
   3  chr3_103431791     ZHar    C    T        0      0        2 
   3  chr3_103431791   Sample    C    T        0      0        2 
   3  chr3_103432679     AAsi    C    T        0      0        2 
   3  chr3_103432679     AKia    C    T        0      0        2 
   3  chr3_103432679     AOna    C    T        0      0        2 
   3  chr3_103432679     ASom    C    T        0      0        2 
   3  chr3_103432679     HCab    C    T      0.5      1        2 
   3  chr3_103432679     HPrz    C    T        0      0        2 
   3  chr3_103432679     ZBoe    C    T        0      0        2 
   3  chr3_103432679     ZGre    C    T        0      0        2 
   3  chr3_103432679     ZHar    C    T        0      0        2 
   3  chr3_103432679   Sample    C    T        0      0        2 
   3  chr3_103438782     AAsi    A    G        1      2        2 
   3  chr3_103438782     AKia    A    G        0      0        2 
   3  chr3_103438782     AOna    A    G        0      0        2 
   3  chr3_103438782     ASom    A    G        1      2        2 
   3  chr3_103438782     HCab    A    G        0      0        2 
   3  chr3_103438782     HPrz    A    G        0      0        2 
   3  chr3_103438782     ZBoe    A    G        1      2        2 
   3  chr3_103438782     ZGre    A    G        1      2        2 
   3  chr3_103438782     ZHar    A    G        1      2        2 
   3  chr3_103438782   Sample    A    G        0      0        2 
   3  chr3_103444620     AAsi    A    G        0      0        2 
   3  chr3_103444620     AKia    A    G        0      0        2 
   3  chr3_103444620     AOna    A    G        0      0        2 
   3  chr3_103444620     ASom    A    G        0      0        2 
   3  chr3_103444620     HCab    A    G        1      2        2 
   3  chr3_103444620     HPrz    A    G        1      2        2 
   3  chr3_103444620     ZBoe    A    G        0      0        2 
   3  chr3_103444620     ZGre    A    G        0      0        2 
   3  chr3_103444620     ZHar    A    G        0      0        2 
   3  chr3_103444620   Sample    A    G        1      2        2 
   3  chr3_103445088     AAsi    T    C        0      0        2 
   3  chr3_103445088     AKia    T    C        0      0        2 
   3  chr3_103445088     AOna    T    C        0      0        2 
   3  chr3_103445088     ASom    T    C        0      0        2 
   3  chr3_103445088     HCab    T    C        1      2        2 
   3  chr3_103445088     HPrz    T    C        1      2        2 
   3  chr3_103445088     ZBoe    T    C        0      0        2 
   3  chr3_103445088     ZGre    T    C        0      0        2 
   3  chr3_103445088     ZHar    T    C        0      0        2 
   3  chr3_103445088   Sample    T    C        1      2        2 
   3  chr3_103446890     AAsi    G    A        0      0        2 
   3  chr3_103446890     AKia    G    A        0      0        2 
   3  chr3_103446890     AOna    G    A        0      0        2 
   3  chr3_103446890     ASom    G    A        0      0        2 
   3  chr3_103446890     HCab    G    A        0      0        2 
   3  chr3_103446890     HPrz    G    A        0      0        2 
   3  chr3_103446890     ZBoe    G    A        1      2        2 
   3  chr3_103446890     ZGre    G    A        0      0        2 
   3  chr3_103446890     ZHar    G    A        0      0        2 
   3  chr3_103446890   Sample    G    A        0      0        2 
   3  chr3_103451286     AAsi    G    C        0      0        2 
   3  chr3_103451286     AKia    G    C        0      0        2 
   3  chr3_103451286     AOna    G    C        0      0        2 
   3  chr3_103451286     ASom    G    C        0      0        2 
   3  chr3_103451286     HCab    G    C        1      2        2 
   3  chr3_103451286     HPrz    G    C        1      2        2 
   3  chr3_103451286     ZBoe    G    C        0      0        2 
   3  chr3_103451286     ZGre    G    C        0      0        2 
   3  chr3_103451286     ZHar    G    C        0      0        2 
   3  chr3_103451286   Sample    G    C        1      2        2 
   3  chr3_103458405     AAsi    T    C        0      0        2 
   3  chr3_103458405     AKia    T    C        0      0        2 
   3  chr3_103458405     AOna    T    C        1      2        2 
   3  chr3_103458405     ASom    T    C        0      0        2 
   3  chr3_103458405     HCab    T    C        0      0        2 
   3  chr3_103458405     HPrz    T    C        0      0        2 
   3  chr3_103458405     ZBoe    T    C        0      0        2 
   3  chr3_103458405     ZGre    T    C        0      0        2 
   3  chr3_103458405     ZHar    T    C        0      0        2 
   3  chr3_103458405   Sample    T    C        0      0        2 
   3  chr3_103460582     AAsi    T    C        0      0        2 
   3  chr3_103460582     AKia    T    C        0      0        2 
   3  chr3_103460582     AOna    T    C        0      0        2 
   3  chr3_103460582     ASom    T    C        0      0        2 
   3  chr3_103460582     HCab    T    C      0.5      1        2 
   3  chr3_103460582     HPrz    T    C        0      0        2 
   3  chr3_103460582     ZBoe    T    C        0      0        2 
   3  chr3_103460582     ZGre    T    C        0      0        2 
   3  chr3_103460582     ZHar    T    C        0      0        2 
   3  chr3_103460582   Sample    T    C        1      2        2 
   3  chr3_103474882     AAsi    C    T        0      0        2 
   3  chr3_103474882     AKia    C    T        0      0        2 
   3  chr3_103474882     AOna    C    T        1      2        2 
   3  chr3_103474882     ASom    C    T        0      0        2 
   3  chr3_103474882     HCab    C    T        0      0        2 
   3  chr3_103474882     HPrz    C    T        0      0        2 
   3  chr3_103474882     ZBoe    C    T        0      0        2 
   3  chr3_103474882     ZGre    C    T        0      0        2 
   3  chr3_103474882     ZHar    C    T        0      0        2 
   3  chr3_103474882   Sample    C    T        0      0        2 
   3  chr3_103495016     AAsi    G    A        1      2        2 
   3  chr3_103495016     AKia    G    A        0      0        2 
   3  chr3_103495016     AOna    G    A        0      0        2 
   3  chr3_103495016     ASom    G    A        0      0        2 
   3  chr3_103495016     HCab    G    A        0      0        2 
   3  chr3_103495016     HPrz    G    A        0      0        2 
   3  chr3_103495016     ZBoe    G    A        0      0        2 
   3  chr3_103495016     ZGre    G    A        0      0        2 
   3  chr3_103495016     ZHar    G    A        0      0        2 
   3  chr3_103495016   Sample    G    A        0      0        2 
   3  chr3_103495514     AAsi    G    A        0      0        2 
   3  chr3_103495514     AKia    G    A        0      0        2 
   3  chr3_103495514     AOna    G    A        0      0        2 
   3  chr3_103495514     ASom    G    A        0      0        2 
   3  chr3_103495514     HCab    G    A        1      2        2 
   3  chr3_103495514     HPrz    G    A        1      2        2 
   3  chr3_103495514     ZBoe    G    A        0      0        2 
   3  chr3_103495514     ZGre    G    A        0      0        2 
   3  chr3_103495514     ZHar    G    A        0      0        2 
   3  chr3_103495514   Sample    G    A        0      0        2 
   3  chr3_103498681     AAsi    T    G        0      0        2 
   3  chr3_103498681     AKia    T    G        0      0        2 
   3  chr3_103498681     AOna    T    G        0      0        2 
   3  chr3_103498681     ASom    T    G        0      0        2 
   3  chr3_103498681     HCab    T    G        1      2        2 
   3  chr3_103498681     HPrz    T    G        1      2        2 
   3  chr3_103498681     ZBoe    T    G        0      0        2 
   3  chr3_103498681     ZGre    T    G        0      0        2 
   3  chr3_103498681     ZHar    T    G        0      0        2 
   3  chr3_103498681   Sample    T    G        1      2        2 
   3  chr3_103501408     AAsi    A    T        0      0        2 
   3  chr3_103501408     AKia    A    T        0      0        2 
   3  chr3_103501408     AOna    A    T        0      0        2 
   3  chr3_103501408     ASom    A    T        1      2        2 
   3  chr3_103501408     HCab    A    T        0      0        2 
   3  chr3_103501408     HPrz    A    T        0      0        2 
   3  chr3_103501408     ZBoe    A    T        0      0        2 
   3  chr3_103501408     ZGre    A    T        0      0        2 
   3  chr3_103501408     ZHar    A    T        0      0        2 
   3  chr3_103501408   Sample    A    T        0      0        2 
   3  chr3_103505169     AAsi    T    A        0      0        2 
   3  chr3_103505169     AKia    T    A        1      2        2 
   3  chr3_103505169     AOna    T    A        1      2        2 
   3  chr3_103505169     ASom    T    A        0      0        2 
   3  chr3_103505169     HCab    T    A        0      0        2 
   3  chr3_103505169     HPrz    T    A        0      0        2 
   3  chr3_103505169     ZBoe    T    A        0      0        2 
   3  chr3_103505169     ZGre    T    A        0      0        2 
   3  chr3_103505169     ZHar    T    A        0      0        2 
   3  chr3_103505169   Sample    T    A        0      0        2 
   3  chr3_103508454     AAsi    G    A        0      0        2 
   3  chr3_103508454     AKia    G    A      0.5      1        2 
   3  chr3_103508454     AOna    G    A        0      0        2 
   3  chr3_103508454     ASom    G    A        0      0        2 
   3  chr3_103508454     HCab    G    A        0      0        2 
   3  chr3_103508454     HPrz    G    A        0      0        2 
   3  chr3_103508454     ZBoe    G    A        0      0        2 
   3  chr3_103508454     ZGre    G    A        0      0        2 
   3  chr3_103508454     ZHar    G    A        0      0        2 
   3  chr3_103508454   Sample    G    A        0      0        2 
   3  chr3_103508593     AAsi    T    C        0      0        2 
   3  chr3_103508593     AKia    T    C        0      0        2 
   3  chr3_103508593     AOna    T    C        0      0        2 
   3  chr3_103508593     ASom    T    C        0      0        2 
   3  chr3_103508593     HCab    T    C        1      2        2 
   3  chr3_103508593     HPrz    T    C        1      2        2 
   3  chr3_103508593     ZBoe    T    C        0      0        2 
   3  chr3_103508593     ZGre    T    C        0      0        2 
   3  chr3_103508593     ZHar    T    C        0      0        2 
   3  chr3_103508593   Sample    T    C        1      2        2 
   3  chr3_103517349     AAsi    A    G        0      0        2 
   3  chr3_103517349     AKia    A    G        0      0        2 
   3  chr3_103517349     AOna    A    G        0      0        2 
   3  chr3_103517349     ASom    A    G        0      0        2 
   3  chr3_103517349     HCab    A    G        1      2        2 
   3  chr3_103517349     HPrz    A    G        1      2        2 
   3  chr3_103517349     ZBoe    A    G        0      0        2 
   3  chr3_103517349     ZGre    A    G        0      0        2 
   3  chr3_103517349     ZHar    A    G        0      0        2 
   3  chr3_103517349   Sample    A    G        1      2        2 
   3  chr3_103519141     AAsi    A    G        0      0        2 
   3  chr3_103519141     AKia    A    G        0      0        2 
   3  chr3_103519141     AOna    A    G        0      0        2 
   3  chr3_103519141     ASom    A    G        0      0        2 
   3  chr3_103519141     HCab    A    G        0      0        2 
   3  chr3_103519141     HPrz    A    G        0      0        2 
   3  chr3_103519141     ZBoe    A    G      0.5      1        2 
   3  chr3_103519141     ZGre    A    G        0      0        2 
   3  chr3_103519141     ZHar    A    G        0      0        2 
   3  chr3_103519141   Sample    A    G        0      0        2 
   3  chr3_103521507     AAsi    C    T        0      0        2 
   3  chr3_103521507     AKia    C    T        0      0        2 
   3  chr3_103521507     AOna    C    T        0      0        2 
   3  chr3_103521507     ASom    C    T        0      0        2 
   3  chr3_103521507     HCab    C    T        0      0        2 
   3  chr3_103521507     HPrz    C    T        0      0        2 
   3  chr3_103521507     ZBoe    C    T        0      0        2 
   3  chr3_103521507     ZGre    C    T      0.5      1        2 
   3  chr3_103521507     ZHar    C    T        0      0        2 
   3  chr3_103521507   Sample    C    T        0      0        2 
   3  chr3_103526375     AAsi    G    A        0      0        2 
   3  chr3_103526375     AKia    G    A        0      0        2 
   3  chr3_103526375     AOna    G    A        0      0        2 
   3  chr3_103526375     ASom    G    A        0      0        2 
   3  chr3_103526375     HCab    G    A        1      2        2 
   3  chr3_103526375     HPrz    G    A        1      2        2 
   3  chr3_103526375     ZBoe    G    A        0      0        2 
   3  chr3_103526375     ZGre    G    A        0      0        2 
   3  chr3_103526375     ZHar    G    A        0      0        2 
   3  chr3_103526375   Sample    G    A        1      2        2 
   3  chr3_103527880     AAsi    G    A        0      0        2 
   3  chr3_103527880     AKia    G    A        1      2        2 
   3  chr3_103527880     AOna    G    A        0      0        2 
   3  chr3_103527880     ASom    G    A        0      0        2 
   3  chr3_103527880     HCab    G    A        0      0        2 
   3  chr3_103527880     HPrz    G    A        0      0        2 
   3  chr3_103527880     ZBoe    G    A        0      0        2 
   3  chr3_103527880     ZGre    G    A        0      0        2 
   3  chr3_103527880     ZHar    G    A        0      0        2 
   3  chr3_103527880   Sample    G    A        0      0        2 
   3  chr3_103528309     AAsi    T    C        0      0        2 
   3  chr3_103528309     AKia    T    C        0      0        2 
   3  chr3_103528309     AOna    T    C        0      0        2 
   3  chr3_103528309     ASom    T    C        0      0        2 
   3  chr3_103528309     HCab    T    C      0.5      1        2 
   3  chr3_103528309     HPrz    T    C      0.5      1        2 
   3  chr3_103528309     ZBoe    T    C        0      0        2 
   3  chr3_103528309     ZGre    T    C        0      0        2 
   3  chr3_103528309     ZHar    T    C        0      0        2 
   3  chr3_103528309   Sample    T    C        0      0        2 
   3  chr3_103542379     AAsi    A    G        0      0        2 
   3  chr3_103542379     AKia    A    G        0      0        2 
   3  chr3_103542379     AOna    A    G        0      0        2 
   3  chr3_103542379     ASom    A    G        0      0        2 
   3  chr3_103542379     HCab    A    G        1      2        2 
   3  chr3_103542379     HPrz    A    G        1      2        2 
   3  chr3_103542379     ZBoe    A    G        0      0        2 
   3  chr3_103542379     ZGre    A    G        0      0        2 
   3  chr3_103542379     ZHar    A    G        0      0        2 
   3  chr3_103542379   Sample    A    G        1      2        2 
   3  chr3_103542830     AAsi    G    T        0      0        2 
   3  chr3_103542830     AKia    G    T        1      2        2 
   3  chr3_103542830     AOna    G    T        0      0        2 
   3  chr3_103542830     ASom    G    T        0      0        2 
   3  chr3_103542830     HCab    G    T        0      0        2 
   3  chr3_103542830     HPrz    G    T        0      0        2 
   3  chr3_103542830     ZBoe    G    T        0      0        2 
   3  chr3_103542830     ZGre    G    T        0      0        2 
   3  chr3_103542830     ZHar    G    T        0      0        2 
   3  chr3_103542830   Sample    G    T        0      0        2 
   3  chr3_103544170     AAsi    T    C        0      0        2 
   3  chr3_103544170     AKia    T    C        1      2        2 
   3  chr3_103544170     AOna    T    C        0      0        2 
   3  chr3_103544170     ASom    T    C        0      0        2 
   3  chr3_103544170     HCab    T    C        0      0        2 
   3  chr3_103544170     HPrz    T    C        0      0        2 
   3  chr3_103544170     ZBoe    T    C        0      0        2 
   3  chr3_103544170     ZGre    T    C        0      0        2 
   3  chr3_103544170     ZHar    T    C        0      0        2 
   3  chr3_103544170   Sample    T    C        0      0        2 
   3  chr3_103548241     AAsi    T    C        0      0        2 
   3  chr3_103548241     AKia    T    C        0      0        2 
   3  chr3_103548241     AOna    T    C        0      0        2 
   3  chr3_103548241     ASom    T    C        0      0        2 
   3  chr3_103548241     HCab    T    C        1      2        2 
   3  chr3_103548241     HPrz    T    C        1      2        2 
   3  chr3_103548241     ZBoe    T    C        0      0        2 
   3  chr3_103548241     ZGre    T    C        0      0        2 
   3  chr3_103548241     ZHar    T    C        0      0        2 
   3  chr3_103548241   Sample    T    C        1      2        2 
   3  chr3_103549016     AAsi    T    C        0      0        2 
   3  chr3_103549016     AKia    T    C        0      0        2 
   3  chr3_103549016     AOna    T    C        0      0        2 
   3  chr3_103549016     ASom    T    C        0      0        2 
   3  chr3_103549016     HCab    T    C        0      0        2 
   3  chr3_103549016     HPrz    T    C        0      0        2 
   3  chr3_103549016     ZBoe    T    C        0      0        2 
   3  chr3_103549016     ZGre    T    C      0.5      1        2 
   3  chr3_103549016     ZHar    T    C        0      0        2 
   3  chr3_103549016   Sample    T    C        0      0        2 
   3  chr3_103571097     AAsi    C    T        0      0        2 
   3  chr3_103571097     AKia    C    T        0      0        2 
   3  chr3_103571097     AOna    C    T        0      0        2 
   3  chr3_103571097     ASom    C    T        0      0        2 
   3  chr3_103571097     HCab    C    T        1      2        2 
   3  chr3_103571097     HPrz    C    T        1      2        2 
   3  chr3_103571097     ZBoe    C    T        0      0        2 
   3  chr3_103571097     ZGre    C    T        0      0        2 
   3  chr3_103571097     ZHar    C    T        0      0        2 
   3  chr3_103571097   Sample    C    T        1      2        2 
   3  chr3_103571240     AAsi    A    G        1      2        2 
   3  chr3_103571240     AKia    A    G        0      0        2 
   3  chr3_103571240     AOna    A    G        0      0        2 
   3  chr3_103571240     ASom    A    G        1      2        2 
   3  chr3_103571240     HCab    A    G        0      0        2 
   3  chr3_103571240     HPrz    A    G        0      0        2 
   3  chr3_103571240     ZBoe    A    G        0      0        2 
   3  chr3_103571240     ZGre    A    G        0      0        2 
   3  chr3_103571240     ZHar    A    G        0      0        2 
   3  chr3_103571240   Sample    A    G        0      0        2 
   3  chr3_103571675     AAsi    C    T        0      0        2 
   3  chr3_103571675     AKia    C    T        0      0        2 
   3  chr3_103571675     AOna    C    T        0      0        2 
   3  chr3_103571675     ASom    C    T        0      0        2 
   3  chr3_103571675     HCab    C    T        0      0        2 
   3  chr3_103571675     HPrz    C    T        0      0        2 
   3  chr3_103571675     ZBoe    C    T      0.5      1        2 
   3  chr3_103571675     ZGre    C    T        1      2        2 
   3  chr3_103571675     ZHar    C    T        0      0        2 
   3  chr3_103571675   Sample    C    T        0      0        2 
   3  chr3_103572933     AAsi    T    C        0      0        2 
   3  chr3_103572933     AKia    T    C        0      0        2 
   3  chr3_103572933     AOna    T    C        0      0        2 
   3  chr3_103572933     ASom    T    C        0      0        2 
   3  chr3_103572933     HCab    T    C        0      0        2 
   3  chr3_103572933     HPrz    T    C        0      0        2 
   3  chr3_103572933     ZBoe    T    C      0.5      1        2 
   3  chr3_103572933     ZGre    T    C        0      0        2 
   3  chr3_103572933     ZHar    T    C        0      0        2 
   3  chr3_103572933   Sample    T    C        1      2        2 
   3  chr3_103580523     AAsi    A    T        0      0        2 
   3  chr3_103580523     AKia    A    T        1      2        2 
   3  chr3_103580523     AOna    A    T        1      2        2 
   3  chr3_103580523     ASom    A    T        0      0        2 
   3  chr3_103580523     HCab    A    T        0      0        2 
   3  chr3_103580523     HPrz    A    T        0      0        2 
   3  chr3_103580523     ZBoe    A    T        0      0        2 
   3  chr3_103580523     ZGre    A    T        0      0        2 
   3  chr3_103580523     ZHar    A    T        0      0        2 
   3  chr3_103580523   Sample    A    T        0      0        2 
   3  chr3_103592249     AAsi    C    T      0.5      1        2 
   3  chr3_103592249     AKia    C    T        0      0        2 
   3  chr3_103592249     AOna    C    T        0      0        2 
   3  chr3_103592249     ASom    C    T        1      2        2 
   3  chr3_103592249     HCab    C    T        0      0        2 
   3  chr3_103592249     HPrz    C    T        0      0        2 
   3  chr3_103592249     ZBoe    C    T        0      0        2 
   3  chr3_103592249     ZGre    C    T        0      0        2 
   3  chr3_103592249     ZHar    C    T        0      0        2 
   3  chr3_103592249   Sample    C    T        0      0        2 
   3  chr3_103596175     AAsi    G    A        0      0        2 
   3  chr3_103596175     AKia    G    A        0      0        2 
   3  chr3_103596175     AOna    G    A        0      0        2 
   3  chr3_103596175     ASom    G    A        0      0        2 
   3  chr3_103596175     HCab    G    A        0      0        2 
   3  chr3_103596175     HPrz    G    A      0.5      1        2 
   3  chr3_103596175     ZBoe    G    A        0      0        2 
   3  chr3_103596175     ZGre    G    A        0      0        2 
   3  chr3_103596175     ZHar    G    A        0      0        2 
   3  chr3_103596175   Sample    G    A        0      0        2 
   3  chr3_103600295     AAsi    C    T        0      0        2 
   3  chr3_103600295     AKia    C    T        0      0        2 
   3  chr3_103600295     AOna    C    T        0      0        2 
   3  chr3_103600295     ASom    C    T        0      0        2 
   3  chr3_103600295     HCab    C    T      0.5      1        2 
   3  chr3_103600295     HPrz    C    T        0      0        2 
   3  chr3_103600295     ZBoe    C    T        0      0        2 
   3  chr3_103600295     ZGre    C    T        0      0        2 
   3  chr3_103600295     ZHar    C    T        0      0        2 
   3  chr3_103600295   Sample    C    T        0      0        2 
   3  chr3_103601140     AAsi    T    C        0      0        2 
   3  chr3_103601140     AKia    T    C        0      0        2 
   3  chr3_103601140     AOna    T    C        0      0        2 
   3  chr3_103601140     ASom    T    C        0      0        2 
   3  chr3_103601140     HCab    T    C        0      0        2 
   3  chr3_103601140     HPrz    T    C        0      0        2 
   3  chr3_103601140     ZBoe    T    C      0.5      1        2 
   3  chr3_103601140     ZGre    T    C        0      0        2 
   3  chr3_103601140     ZHar    T    C        0      0        2 
   3  chr3_103601140   Sample    T    C        0      0        2 
   3  chr3_103601178     AAsi    A    G        0      0        2 
   3  chr3_103601178     AKia    A    G        0      0        2 
   3  chr3_103601178     AOna    A    G        0      0        2 
   3  chr3_103601178     ASom    A    G        0      0        2 
   3  chr3_103601178     HCab    A    G        0      0        2 
   3  chr3_103601178     HPrz    A    G        0      0        2 
   3  chr3_103601178     ZBoe    A    G      0.5      1        2 
   3  chr3_103601178     ZGre    A    G        0      0        2 
   3  chr3_103601178     ZHar    A    G        0      0        2 
   3  chr3_103601178   Sample    A    G        0      0        2 
   3  chr3_103612891     AAsi    T    C        0      0        2 
   3  chr3_103612891     AKia    T    C        0      0        2 
   3  chr3_103612891     AOna    T    C        0      0        2 
   3  chr3_103612891     ASom    T    C        0      0        2 
   3  chr3_103612891     HCab    T    C        1      2        2 
   3  chr3_103612891     HPrz    T    C        1      2        2 
   3  chr3_103612891     ZBoe    T    C        0      0        2 
   3  chr3_103612891     ZGre    T    C        0      0        2 
   3  chr3_103612891     ZHar    T    C        0      0        2 
   3  chr3_103612891   Sample    T    C        1      2        2 
   3  chr3_103613683     AAsi    C    T        1      2        2 
   3  chr3_103613683     AKia    C    T        0      0        2 
   3  chr3_103613683     AOna    C    T        0      0        2 
   3  chr3_103613683     ASom    C    T        1      2        2 
   3  chr3_103613683     HCab    C    T        0      0        2 
   3  chr3_103613683     HPrz    C    T        0      0        2 
   3  chr3_103613683     ZBoe    C    T        0      0        2 
   3  chr3_103613683     ZGre    C    T        0      0        2 
   3  chr3_103613683     ZHar    C    T        0      0        2 
   3  chr3_103613683   Sample    C    T        0      0        2 
   3  chr3_103620015     AAsi    C    T        1      2        2 
   3  chr3_103620015     AKia    C    T        1      2        2 
   3  chr3_103620015     AOna    C    T        1      2        2 
   3  chr3_103620015     ASom    C    T        1      2        2 
   3  chr3_103620015     HCab    C    T        0      0        2 
   3  chr3_103620015     HPrz    C    T        0      0        2 
   3  chr3_103620015     ZBoe    C    T      0.5      1        2 
   3  chr3_103620015     ZGre    C    T        0      0        2 
   3  chr3_103620015     ZHar    C    T        0      0        2 
   3  chr3_103620015   Sample    C    T        0      0        2 
   3  chr3_103621948     AAsi    C    T        0      0        2 
   3  chr3_103621948     AKia    C    T        0      0        2 
   3  chr3_103621948     AOna    C    T        1      2        2 
   3  chr3_103621948     ASom    C    T        0      0        2 
   3  chr3_103621948     HCab    C    T        0      0        2 
   3  chr3_103621948     HPrz    C    T        0      0        2 
   3  chr3_103621948     ZBoe    C    T        0      0        2 
   3  chr3_103621948     ZGre    C    T        0      0        2 
   3  chr3_103621948     ZHar    C    T        0      0        2 
   3  chr3_103621948   Sample    C    T        0      0        2 
   3  chr3_103623102     AAsi    T    C        0      0        2 
   3  chr3_103623102     AKia    T    C        0      0        2 
   3  chr3_103623102     AOna    T    C        0      0        2 
   3  chr3_103623102     ASom    T    C        0      0        2 
   3  chr3_103623102     HCab    T    C        1      2        2 
   3  chr3_103623102     HPrz    T    C        1      2        2 
   3  chr3_103623102     ZBoe    T    C        0      0        2 
   3  chr3_103623102     ZGre    T    C        0      0        2 
   3  chr3_103623102     ZHar    T    C        0      0        2 
   3  chr3_103623102   Sample    T    C        1      2        2 
   3  chr3_103626224     AAsi    G    A        0      0        2 
   3  chr3_103626224     AKia    G    A        0      0        2 
   3  chr3_103626224     AOna    G    A        0      0        2 
   3  chr3_103626224     ASom    G    A        0      0        2 
   3  chr3_103626224     HCab    G    A        1      2        2 
   3  chr3_103626224     HPrz    G    A        1      2        2 
   3  chr3_103626224     ZBoe    G    A        0      0        2 
   3  chr3_103626224     ZGre    G    A        0      0        2 
   3  chr3_103626224     ZHar    G    A        0      0        2 
   3  chr3_103626224   Sample    G    A        1      2        2 
   3  chr3_103627597     AAsi    T    G        0      0        2 
   3  chr3_103627597     AKia    T    G        0      0        2 
   3  chr3_103627597     AOna    T    G        0      0        2 
   3  chr3_103627597     ASom    T    G        0      0        2 
   3  chr3_103627597     HCab    T    G        0      0        2 
   3  chr3_103627597     HPrz    T    G        0      0        2 
   3  chr3_103627597     ZBoe    T    G      0.5      1        2 
   3  chr3_103627597     ZGre    T    G        0      0        2 
   3  chr3_103627597     ZHar    T    G        0      0        2 
   3  chr3_103627597   Sample    T    G        0      0        2 
   3  chr3_103639931     AAsi    C    T        0      0        2 
   3  chr3_103639931     AKia    C    T        0      0        2 
   3  chr3_103639931     AOna    C    T        0      0        2 
   3  chr3_103639931     ASom    C    T        0      0        2 
   3  chr3_103639931     HCab    C    T        0      0        2 
   3  chr3_103639931     HPrz    C    T        0      0        2 
   3  chr3_103639931     ZBoe    C    T        0      0        2 
   3  chr3_103639931     ZGre    C    T        1      2        2 
   3  chr3_103639931     ZHar    C    T        0      0        2 
   3  chr3_103639931   Sample    C    T        0      0        2 
   3  chr3_103647295     AAsi    G    A        0      0        2 
   3  chr3_103647295     AKia    G    A        0      0        2 
   3  chr3_103647295     AOna    G    A        0      0        2 
   3  chr3_103647295     ASom    G    A        0      0        2 
   3  chr3_103647295     HCab    G    A        0      0        2 
   3  chr3_103647295     HPrz    G    A        0      0        2 
   3  chr3_103647295     ZBoe    G    A        0      0        2 
   3  chr3_103647295     ZGre    G    A        0      0        2 
   3  chr3_103647295     ZHar    G    A        1      2        2 
   3  chr3_103647295   Sample    G    A        0      0        2 
   3  chr3_103650262     AAsi    T    C        0      0        2 
   3  chr3_103650262     AKia    T    C        0      0        2 
   3  chr3_103650262     AOna    T    C        0      0        2 
   3  chr3_103650262     ASom    T    C        0      0        2 
   3  chr3_103650262     HCab    T    C      0.5      1        2 
   3  chr3_103650262     HPrz    T    C      0.5      1        2 
   3  chr3_103650262     ZBoe    T    C        0      0        2 
   3  chr3_103650262     ZGre    T    C        0      0        2 
   3  chr3_103650262     ZHar    T    C        0      0        2 
   3  chr3_103650262   Sample    T    C        0      0        2 
   3  chr3_103658393     AAsi    T    C        0      0        2 
   3  chr3_103658393     AKia    T    C        0      0        2 
   3  chr3_103658393     AOna    T    C        1      2        2 
   3  chr3_103658393     ASom    T    C        0      0        2 
   3  chr3_103658393     HCab    T    C        0      0        2 
   3  chr3_103658393     HPrz    T    C        0      0        2 
   3  chr3_103658393     ZBoe    T    C        0      0        2 
   3  chr3_103658393     ZGre    T    C        0      0        2 
   3  chr3_103658393     ZHar    T    C        0      0        2 
   3  chr3_103658393   Sample    T    C        0      0        2 
   3  chr3_103668863     AAsi    A    T        0      0        2 
   3  chr3_103668863     AKia    A    T        0      0        2 
   3  chr3_103668863     AOna    A    T        0      0        2 
   3  chr3_103668863     ASom    A    T        0      0        2 
   3  chr3_103668863     HCab    A    T        1      2        2 
   3  chr3_103668863     HPrz    A    T        1      2        2 
   3  chr3_103668863     ZBoe    A    T        0      0        2 
   3  chr3_103668863     ZGre    A    T        0      0        2 
   3  chr3_103668863     ZHar    A    T        0      0        2 
   3  chr3_103668863   Sample    A    T        1      2        2 
   3  chr3_103670852     AAsi    A    G        0      0        2 
   3  chr3_103670852     AKia    A    G        0      0        2 
   3  chr3_103670852     AOna    A    G        0      0        2 
   3  chr3_103670852     ASom    A    G        0      0        2 
   3  chr3_103670852     HCab    A    G        0      0        2 
   3  chr3_103670852     HPrz    A    G        0      0        2 
   3  chr3_103670852     ZBoe    A    G        1      2        2 
   3  chr3_103670852     ZGre    A    G        0      0        2 
   3  chr3_103670852     ZHar    A    G        0      0        2 
   3  chr3_103670852   Sample    A    G        0      0        2 
   3  chr3_103679375     AAsi    G    C        0      0        2 
   3  chr3_103679375     AKia    G    C        0      0        2 
   3  chr3_103679375     AOna    G    C        0      0        2 
   3  chr3_103679375     ASom    G    C        0      0        2 
   3  chr3_103679375     HCab    G    C      0.5      1        2 
   3  chr3_103679375     HPrz    G    C      0.5      1        2 
   3  chr3_103679375     ZBoe    G    C        0      0        2 
   3  chr3_103679375     ZGre    G    C        0      0        2 
   3  chr3_103679375     ZHar    G    C        0      0        2 
   3  chr3_103679375   Sample    G    C        1      2        2 
   3  chr3_103688216     AAsi    G    T        0      0        2 
   3  chr3_103688216     AKia    G    T        0      0        2 
   3  chr3_103688216     AOna    G    T        0      0        2 
   3  chr3_103688216     ASom    G    T        0      0        2 
   3  chr3_103688216     HCab    G    T        1      2        2 
   3  chr3_103688216     HPrz    G    T        1      2        2 
   3  chr3_103688216     ZBoe    G    T        0      0        2 
   3  chr3_103688216     ZGre    G    T        0      0        2 
   3  chr3_103688216     ZHar    G    T        0      0        2 
   3  chr3_103688216   Sample    G    T        1      2        2 
   3  chr3_103705107     AAsi    C    T        0      0        2 
   3  chr3_103705107     AKia    C    T        0      0        2 
   3  chr3_103705107     AOna    C    T        0      0        2 
   3  chr3_103705107     ASom    C    T        0      0        2 
   3  chr3_103705107     HCab    C    T        1      2        2 
   3  chr3_103705107     HPrz    C    T        1      2        2 
   3  chr3_103705107     ZBoe    C    T        0      0        2 
   3  chr3_103705107     ZGre    C    T        0      0        2 
   3  chr3_103705107     ZHar    C    T        0      0        2 
   3  chr3_103705107   Sample    C    T        1      2        2 
   3  chr3_103712403     AAsi    G    A        0      0        2 
   3  chr3_103712403     AKia    G    A        1      2        2 
   3  chr3_103712403     AOna    G    A        0      0        2 
   3  chr3_103712403     ASom    G    A        0      0        2 
   3  chr3_103712403     HCab    G    A        0      0        2 
   3  chr3_103712403     HPrz    G    A        0      0        2 
   3  chr3_103712403     ZBoe    G    A        0      0        2 
   3  chr3_103712403     ZGre    G    A        0      0        2 
   3  chr3_103712403     ZHar    G    A        0      0        2 
   3  chr3_103712403   Sample    G    A        0      0        2 
   3  chr3_103715130     AAsi    A    G        0      0        2 
   3  chr3_103715130     AKia    A    G        0      0        2 
   3  chr3_103715130     AOna    A    G        0      0        2 
   3  chr3_103715130     ASom    A    G        0      0        2 
   3  chr3_103715130     HCab    A    G        0      0        2 
   3  chr3_103715130     HPrz    A    G        0      0        2 
   3  chr3_103715130     ZBoe    A    G        0      0        2 
   3  chr3_103715130     ZGre    A    G        1      2        2 
   3  chr3_103715130     ZHar    A    G        0      0        2 
   3  chr3_103715130   Sample    A    G        0      0        2 
   3  chr3_103728763     AAsi    G    A        0      0        2 
   3  chr3_103728763     AKia    G    A        0      0        2 
   3  chr3_103728763     AOna    G    A        0      0        2 
   3  chr3_103728763     ASom    G    A        0      0        2 
   3  chr3_103728763     HCab    G    A        1      2        2 
   3  chr3_103728763     HPrz    G    A        1      2        2 
   3  chr3_103728763     ZBoe    G    A        0      0        2 
   3  chr3_103728763     ZGre    G    A        0      0        2 
   3  chr3_103728763     ZHar    G    A        0      0        2 
   3  chr3_103728763   Sample    G    A        1      2        2 
   3  chr3_103729587     AAsi    T    C        0      0        2 
   3  chr3_103729587     AKia    T    C        0      0        2 
   3  chr3_103729587     AOna    T    C        0      0        2 
   3  chr3_103729587     ASom    T    C        0      0        2 
   3  chr3_103729587     HCab    T    C        0      0        2 
   3  chr3_103729587     HPrz    T    C        0      0        2 
   3  chr3_103729587     ZBoe    T    C        0      0        2 
   3  chr3_103729587     ZGre    T    C      0.5      1        2 
   3  chr3_103729587     ZHar    T    C        0      0        2 
   3  chr3_103729587   Sample    T    C        0      0        2 
   3  chr3_103730348     AAsi    T    C        0      0        2 
   3  chr3_103730348     AKia    T    C        0      0        2 
   3  chr3_103730348     AOna    T    C        0      0        2 
   3  chr3_103730348     ASom    T    C        0      0        2 
   3  chr3_103730348     HCab    T    C        1      2        2 
   3  chr3_103730348     HPrz    T    C        1      2        2 
   3  chr3_103730348     ZBoe    T    C        0      0        2 
   3  chr3_103730348     ZGre    T    C        0      0        2 
   3  chr3_103730348     ZHar    T    C        0      0        2 
   3  chr3_103730348   Sample    T    C        1      2        2 
   3  chr3_103739732     AAsi    C    T      0.5      1        2 
   3  chr3_103739732     AKia    C    T        0      0        2 
   3  chr3_103739732     AOna    C    T        0      0        2 
   3  chr3_103739732     ASom    C    T        0      0        2 
   3  chr3_103739732     HCab    C    T        0      0        2 
   3  chr3_103739732     HPrz    C    T        0      0        2 
   3  chr3_103739732     ZBoe    C    T        0      0        2 
   3  chr3_103739732     ZGre    C    T        0      0        2 
   3  chr3_103739732     ZHar    C    T        0      0        2 
   3  chr3_103739732   Sample    C    T        0      0        2 
   3  chr3_103742325     AAsi    A    G        0      0        2 
   3  chr3_103742325     AKia    A    G        0      0        2 
   3  chr3_103742325     AOna    A    G        0      0        2 
   3  chr3_103742325     ASom    A    G        0      0        2 
   3  chr3_103742325     HCab    A    G        0      0        2 
   3  chr3_103742325     HPrz    A    G        0      0        2 
   3  chr3_103742325     ZBoe    A    G      0.5      1        2 
   3  chr3_103742325     ZGre    A    G        0      0        2 
   3  chr3_103742325     ZHar    A    G        0      0        2 
   3  chr3_103742325   Sample    A    G        0      0        2 
   3  chr3_103778576     AAsi    A    C      0.5      1        2 
   3  chr3_103778576     AKia    A    C        0      0        2 
   3  chr3_103778576     AOna    A    C        0      0        2 
   3  chr3_103778576     ASom    A    C        0      0        2 
   3  chr3_103778576     HCab    A    C        0      0        2 
   3  chr3_103778576     HPrz    A    C        0      0        2 
   3  chr3_103778576     ZBoe    A    C        0      0        2 
   3  chr3_103778576     ZGre    A    C        0      0        2 
   3  chr3_103778576     ZHar    A    C        0      0        2 
   3  chr3_103778576   Sample    A    C        0      0        2 
   3  chr3_103795039     AAsi    G    A        0      0        2 
   3  chr3_103795039     AKia    G    A        0      0        2 
   3  chr3_103795039     AOna    G    A        0      0        2 
   3  chr3_103795039     ASom    G    A        0      0        2 
   3  chr3_103795039     HCab    G    A        0      0        2 
   3  chr3_103795039     HPrz    G    A        0      0        2 
   3  chr3_103795039     ZBoe    G    A        0      0        2 
   3  chr3_103795039     ZGre    G    A        0      0        2 
   3  chr3_103795039     ZHar    G    A        1      2        2 
   3  chr3_103795039   Sample    G    A        0      0        2 
   3  chr3_103799147     AAsi    A    T        0      0        2 
   3  chr3_103799147     AKia    A    T        0      0        2 
   3  chr3_103799147     AOna    A    T        0      0        2 
   3  chr3_103799147     ASom    A    T        0      0        2 
   3  chr3_103799147     HCab    A    T        1      2        2 
   3  chr3_103799147     HPrz    A    T        1      2        2 
   3  chr3_103799147     ZBoe    A    T        0      0        2 
   3  chr3_103799147     ZGre    A    T        0      0        2 
   3  chr3_103799147     ZHar    A    T        0      0        2 
   3  chr3_103799147   Sample    A    T        1      2        2 
   3  chr3_103799349     AAsi    T    G        0      0        2 
   3  chr3_103799349     AKia    T    G        1      2        2 
   3  chr3_103799349     AOna    T    G        1      2        2 
   3  chr3_103799349     ASom    T    G        0      0        2 
   3  chr3_103799349     HCab    T    G        0      0        2 
   3  chr3_103799349     HPrz    T    G        0      0        2 
   3  chr3_103799349     ZBoe    T    G        0      0        2 
   3  chr3_103799349     ZGre    T    G        0      0        2 
   3  chr3_103799349     ZHar    T    G        0      0        2 
   3  chr3_103799349   Sample    T    G        0      0        2 
   3  chr3_103803904     AAsi    T    A        0      0        2 
   3  chr3_103803904     AKia    T    A        0      0        2 
   3  chr3_103803904     AOna    T    A        0      0        2 
   3  chr3_103803904     ASom    T    A        0      0        2 
   3  chr3_103803904     HCab    T    A        1      2        2 
   3  chr3_103803904     HPrz    T    A        1      2        2 
   3  chr3_103803904     ZBoe    T    A        0      0        2 
   3  chr3_103803904     ZGre    T    A        0      0        2 
   3  chr3_103803904     ZHar    T    A        0      0        2 
   3  chr3_103803904   Sample    T    A        1      2        2 
   3  chr3_103808393     AAsi    A    G        0      0        2 
   3  chr3_103808393     AKia    A    G        0      0        2 
   3  chr3_103808393     AOna    A    G        0      0        2 
   3  chr3_103808393     ASom    A    G        0      0        2 
   3  chr3_103808393     HCab    A    G        0      0        2 
   3  chr3_103808393     HPrz    A    G        0      0        2 
   3  chr3_103808393     ZBoe    A    G        0      0        2 
   3  chr3_103808393     ZGre    A    G      0.5      1        2 
   3  chr3_103808393     ZHar    A    G        0      0        2 
   3  chr3_103808393   Sample    A    G        0      0        2 
   3  chr3_103835501     AAsi    A    G        0      0        2 
   3  chr3_103835501     AKia    A    G        0      0        2 
   3  chr3_103835501     AOna    A    G        0      0        2 
   3  chr3_103835501     ASom    A    G        0      0        2 
   3  chr3_103835501     HCab    A    G        0      0        2 
   3  chr3_103835501     HPrz    A    G        0      0        2 
   3  chr3_103835501     ZBoe    A    G      0.5      1        2 
   3  chr3_103835501     ZGre    A    G        0      0        2 
   3  chr3_103835501     ZHar    A    G        0      0        2 
   3  chr3_103835501   Sample    A    G        0      0        2 
   3  chr3_103839021     AAsi    T    A        0      0        2 
   3  chr3_103839021     AKia    T    A        1      2        2 
   3  chr3_103839021     AOna    T    A        1      2        2 
   3  chr3_103839021     ASom    T    A        0      0        2 
   3  chr3_103839021     HCab    T    A        0      0        2 
   3  chr3_103839021     HPrz    T    A        0      0        2 
   3  chr3_103839021     ZBoe    T    A        0      0        2 
   3  chr3_103839021     ZGre    T    A        0      0        2 
   3  chr3_103839021     ZHar    T    A        0      0        2 
   3  chr3_103839021   Sample    T    A        0      0        2 
   3  chr3_103839662     AAsi    T    C        0      0        2 
   3  chr3_103839662     AKia    T    C        0      0        2 
   3  chr3_103839662     AOna    T    C        0      0        2 
   3  chr3_103839662     ASom    T    C        0      0        2 
   3  chr3_103839662     HCab    T    C        1      2        2 
   3  chr3_103839662     HPrz    T    C        0      0        2 
   3  chr3_103839662     ZBoe    T    C        0      0        2 
   3  chr3_103839662     ZGre    T    C        0      0        2 
   3  chr3_103839662     ZHar    T    C        0      0        2 
   3  chr3_103839662   Sample    T    C        0      0        2 
   3  chr3_103841193     AAsi    T    A        0      0        2 
   3  chr3_103841193     AKia    T    A        0      0        2 
   3  chr3_103841193     AOna    T    A        0      0        2 
   3  chr3_103841193     ASom    T    A        0      0        2 
   3  chr3_103841193     HCab    T    A        1      2        2 
   3  chr3_103841193     HPrz    T    A        1      2        2 
   3  chr3_103841193     ZBoe    T    A        0      0        2 
   3  chr3_103841193     ZGre    T    A        0      0        2 
   3  chr3_103841193     ZHar    T    A        0      0        2 
   3  chr3_103841193   Sample    T    A        1      2        2 
   3  chr3_103846150     AAsi    C    T        0      0        2 
   3  chr3_103846150     AKia    C    T        0      0        2 
   3  chr3_103846150     AOna    C    T        0      0        2 
   3  chr3_103846150     ASom    C    T        0      0        2 
   3  chr3_103846150     HCab    C    T        0      0        2 
   3  chr3_103846150     HPrz    C    T        0      0        2 
   3  chr3_103846150     ZBoe    C    T        0      0        2 
   3  chr3_103846150     ZGre    C    T        0      0        2 
   3  chr3_103846150     ZHar    C    T      0.5      1        2 
   3  chr3_103846150   Sample    C    T        0      0        2 
   3  chr3_103852521     AAsi    G    T        0      0        2 
   3  chr3_103852521     AKia    G    T        1      2        2 
   3  chr3_103852521     AOna    G    T        1      2        2 
   3  chr3_103852521     ASom    G    T        0      0        2 
   3  chr3_103852521     HCab    G    T        0      0        2 
   3  chr3_103852521     HPrz    G    T        0      0        2 
   3  chr3_103852521     ZBoe    G    T        0      0        2 
   3  chr3_103852521     ZGre    G    T        0      0        2 
   3  chr3_103852521     ZHar    G    T        0      0        2 
   3  chr3_103852521   Sample    G    T        0      0        2 
   3  chr3_103856742     AAsi    A    G        0      0        2 
   3  chr3_103856742     AKia    A    G        0      0        2 
   3  chr3_103856742     AOna    A    G        0      0        2 
   3  chr3_103856742     ASom    A    G        0      0        2 
   3  chr3_103856742     HCab    A    G        0      0        2 
   3  chr3_103856742     HPrz    A    G      0.5      1        2 
   3  chr3_103856742     ZBoe    A    G        0      0        2 
   3  chr3_103856742     ZGre    A    G        0      0        2 
   3  chr3_103856742     ZHar    A    G        0      0        2 
   3  chr3_103856742   Sample    A    G        0      0        2 
   3  chr3_103871499     AAsi    G    A        0      0        2 
   3  chr3_103871499     AKia    G    A        0      0        2 
   3  chr3_103871499     AOna    G    A        0      0        2 
   3  chr3_103871499     ASom    G    A        0      0        2 
   3  chr3_103871499     HCab    G    A        1      2        2 
   3  chr3_103871499     HPrz    G    A        1      2        2 
   3  chr3_103871499     ZBoe    G    A        0      0        2 
   3  chr3_103871499     ZGre    G    A        0      0        2 
   3  chr3_103871499     ZHar    G    A        0      0        2 
   3  chr3_103871499   Sample    G    A        1      2        2 
   3  chr3_103871514     AAsi    A    G        0      0        2 
   3  chr3_103871514     AKia    A    G        0      0        2 
   3  chr3_103871514     AOna    A    G        0      0        2 
   3  chr3_103871514     ASom    A    G        0      0        2 
   3  chr3_103871514     HCab    A    G        1      2        2 
   3  chr3_103871514     HPrz    A    G        1      2        2 
   3  chr3_103871514     ZBoe    A    G        0      0        2 
   3  chr3_103871514     ZGre    A    G        0      0        2 
   3  chr3_103871514     ZHar    A    G        0      0        2 
   3  chr3_103871514   Sample    A    G        1      2        2 
   3  chr3_103881369     AAsi    A    G        0      0        2 
   3  chr3_103881369     AKia    A    G        0      0        2 
   3  chr3_103881369     AOna    A    G        0      0        2 
   3  chr3_103881369     ASom    A    G        0      0        2 
   3  chr3_103881369     HCab    A    G        0      0        2 
   3  chr3_103881369     HPrz    A    G        0      0        2 
   3  chr3_103881369     ZBoe    A    G        0      0        2 
   3  chr3_103881369     ZGre    A    G        0      0        2 
   3  chr3_103881369     ZHar    A    G      0.5      1        2 
   3  chr3_103881369   Sample    A    G        0      0        2 
   3  chr3_103882773     AAsi    C    T        0      0        2 
   3  chr3_103882773     AKia    C    T        0      0        2 
   3  chr3_103882773     AOna    C    T        0      0        2 
   3  chr3_103882773     ASom    C    T        0      0        2 
   3  chr3_103882773     HCab    C    T        1      2        2 
   3  chr3_103882773     HPrz    C    T        1      2        2 
   3  chr3_103882773     ZBoe    C    T        0      0        2 
   3  chr3_103882773     ZGre    C    T        0      0        2 
   3  chr3_103882773     ZHar    C    T        0      0        2 
   3  chr3_103882773   Sample    C    T        1      2        2 
   3  chr3_103887363     AAsi    A    G        0      0        2 
   3  chr3_103887363     AKia    A    G        0      0        2 
   3  chr3_103887363     AOna    A    G        0      0        2 
   3  chr3_103887363     ASom    A    G        0      0        2 
   3  chr3_103887363     HCab    A    G        0      0        2 
   3  chr3_103887363     HPrz    A    G        0      0        2 
   3  chr3_103887363     ZBoe    A    G      0.5      1        2 
   3  chr3_103887363     ZGre    A    G        0      0        2 
   3  chr3_103887363     ZHar    A    G      0.5      1        2 
   3  chr3_103887363   Sample    A    G        0      0        2 
   3  chr3_103893566     AAsi    A    G        0      0        2 
   3  chr3_103893566     AKia    A    G        0      0        2 
   3  chr3_103893566     AOna    A    G        0      0        2 
   3  chr3_103893566     ASom    A    G        1      2        2 
   3  chr3_103893566     HCab    A    G        1      2        2 
   3  chr3_103893566     HPrz    A    G        1      2        2 
   3  chr3_103893566     ZBoe    A    G        0      0        2 
   3  chr3_103893566     ZGre    A    G        0      0        2 
   3  chr3_103893566     ZHar    A    G        0      0        2 
   3  chr3_103893566   Sample    A    G        1      2        2 
   3  chr3_103908941     AAsi    C    T        0      0        2 
   3  chr3_103908941     AKia    C    T        0      0        2 
   3  chr3_103908941     AOna    C    T        1      2        2 
   3  chr3_103908941     ASom    C    T        0      0        2 
   3  chr3_103908941     HCab    C    T        0      0        2 
   3  chr3_103908941     HPrz    C    T        0      0        2 
   3  chr3_103908941     ZBoe    C    T        0      0        2 
   3  chr3_103908941     ZGre    C    T        0      0        2 
   3  chr3_103908941     ZHar    C    T        0      0        2 
   3  chr3_103908941   Sample    C    T        0      0        2 
   3  chr3_103916130     AAsi    G    A        1      2        2 
   3  chr3_103916130     AKia    G    A        1      2        2 
   3  chr3_103916130     AOna    G    A        0      0        2 
   3  chr3_103916130     ASom    G    A        1      2        2 
   3  chr3_103916130     HCab    G    A        0      0        2 
   3  chr3_103916130     HPrz    G    A        0      0        2 
   3  chr3_103916130     ZBoe    G    A        0      0        2 
   3  chr3_103916130     ZGre    G    A        0      0        2 
   3  chr3_103916130     ZHar    G    A        0      0        2 
   3  chr3_103916130   Sample    G    A        0      0        2 
   3  chr3_103940957     AAsi    C    T        0      0        2 
   3  chr3_103940957     AKia    C    T        0      0        2 
   3  chr3_103940957     AOna    C    T        0      0        2 
   3  chr3_103940957     ASom    C    T        0      0        2 
   3  chr3_103940957     HCab    C    T        0      0        2 
   3  chr3_103940957     HPrz    C    T        0      0        2 
   3  chr3_103940957     ZBoe    C    T        0      0        2 
   3  chr3_103940957     ZGre    C    T        1      2        2 
   3  chr3_103940957     ZHar    C    T        0      0        2 
   3  chr3_103940957   Sample    C    T        0      0        2 
   3  chr3_103948205     AAsi    C    T        1      2        2 
   3  chr3_103948205     AKia    C    T        1      2        2 
   3  chr3_103948205     AOna    C    T        1      2        2 
   3  chr3_103948205     ASom    C    T        1      2        2 
   3  chr3_103948205     HCab    C    T        0      0        2 
   3  chr3_103948205     HPrz    C    T        0      0        2 
   3  chr3_103948205     ZBoe    C    T        0      0        2 
   3  chr3_103948205     ZGre    C    T        0      0        2 
   3  chr3_103948205     ZHar    C    T        0      0        2 
   3  chr3_103948205   Sample    C    T        0      0        2 
   3  chr3_103951669     AAsi    G    T        1      2        2 
   3  chr3_103951669     AKia    G    T        0      0        2 
   3  chr3_103951669     AOna    G    T        0      0        2 
   3  chr3_103951669     ASom    G    T        1      2        2 
   3  chr3_103951669     HCab    G    T        0      0        2 
   3  chr3_103951669     HPrz    G    T        0      0        2 
   3  chr3_103951669     ZBoe    G    T        0      0        2 
   3  chr3_103951669     ZGre    G    T        0      0        2 
   3  chr3_103951669     ZHar    G    T        0      0        2 
   3  chr3_103951669   Sample    G    T        0      0        2 
   3  chr3_103955583     AAsi    A    T        0      0        2 
   3  chr3_103955583     AKia    A    T        0      0        2 
   3  chr3_103955583     AOna    A    T        0      0        2 
   3  chr3_103955583     ASom    A    T        0      0        2 
   3  chr3_103955583     HCab    A    T        0      0        2 
   3  chr3_103955583     HPrz    A    T        0      0        2 
   3  chr3_103955583     ZBoe    A    T        0      0        2 
   3  chr3_103955583     ZGre    A    T        1      2        2 
   3  chr3_103955583     ZHar    A    T        0      0        2 
   3  chr3_103955583   Sample    A    T        0      0        2 
   3  chr3_103960269     AAsi    A    C        0      0        2 
   3  chr3_103960269     AKia    A    C        0      0        2 
   3  chr3_103960269     AOna    A    C        0      0        2 
   3  chr3_103960269     ASom    A    C        0      0        2 
   3  chr3_103960269     HCab    A    C        1      2        2 
   3  chr3_103960269     HPrz    A    C        0      0        2 
   3  chr3_103960269     ZBoe    A    C        0      0        2 
   3  chr3_103960269     ZGre    A    C        0      0        2 
   3  chr3_103960269     ZHar    A    C        0      0        2 
   3  chr3_103960269   Sample    A    C        0      0        2 
   3  chr3_103960687     AAsi    G    A        0      0        2 
   3  chr3_103960687     AKia    G    A        0      0        2 
   3  chr3_103960687     AOna    G    A        0      0        2 
   3  chr3_103960687     ASom    G    A      0.5      1        2 
   3  chr3_103960687     HCab    G    A        0      0        2 
   3  chr3_103960687     HPrz    G    A        0      0        2 
   3  chr3_103960687     ZBoe    G    A        0      0        2 
   3  chr3_103960687     ZGre    G    A        0      0        2 
   3  chr3_103960687     ZHar    G    A        0      0        2 
   3  chr3_103960687   Sample    G    A        0      0        2 
   3  chr3_103964937     AAsi    T    C        0      0        2 
   3  chr3_103964937     AKia    T    C        0      0        2 
   3  chr3_103964937     AOna    T    C        0      0        2 
   3  chr3_103964937     ASom    T    C        0      0        2 
   3  chr3_103964937     HCab    T    C        1      2        2 
   3  chr3_103964937     HPrz    T    C        1      2        2 
   3  chr3_103964937     ZBoe    T    C        0      0        2 
   3  chr3_103964937     ZGre    T    C        0      0        2 
   3  chr3_103964937     ZHar    T    C        0      0        2 
   3  chr3_103964937   Sample    T    C        1      2        2 
   3  chr3_103970145     AAsi    A    G        0      0        2 
   3  chr3_103970145     AKia    A    G      0.5      1        2 
   3  chr3_103970145     AOna    A    G        0      0        2 
   3  chr3_103970145     ASom    A    G        0      0        2 
   3  chr3_103970145     HCab    A    G        0      0        2 
   3  chr3_103970145     HPrz    A    G        0      0        2 
   3  chr3_103970145     ZBoe    A    G        0      0        2 
   3  chr3_103970145     ZGre    A    G        0      0        2 
   3  chr3_103970145     ZHar    A    G        0      0        2 
   3  chr3_103970145   Sample    A    G        0      0        2 
   3  chr3_103970655     AAsi    C    T        0      0        2 
   3  chr3_103970655     AKia    C    T        0      0        2 
   3  chr3_103970655     AOna    C    T        1      2        2 
   3  chr3_103970655     ASom    C    T        0      0        2 
   3  chr3_103970655     HCab    C    T        0      0        2 
   3  chr3_103970655     HPrz    C    T        0      0        2 
   3  chr3_103970655     ZBoe    C    T        0      0        2 
   3  chr3_103970655     ZGre    C    T        0      0        2 
   3  chr3_103970655     ZHar    C    T        0      0        2 
   3  chr3_103970655   Sample    C    T        0      0        2 
   3  chr3_103972001     AAsi    G    C        0      0        2 
   3  chr3_103972001     AKia    G    C        0      0        2 
   3  chr3_103972001     AOna    G    C        0      0        2 
   3  chr3_103972001     ASom    G    C        0      0        2 
   3  chr3_103972001     HCab    G    C        0      0        2 
   3  chr3_103972001     HPrz    G    C        0      0        2 
   3  chr3_103972001     ZBoe    G    C        0      0        2 
   3  chr3_103972001     ZGre    G    C        0      0        2 
   3  chr3_103972001     ZHar    G    C        1      2        2 
   3  chr3_103972001   Sample    G    C        0      0        2 
   3  chr3_103983321     AAsi    A    G        0      0        2 
   3  chr3_103983321     AKia    A    G        0      0        2 
   3  chr3_103983321     AOna    A    G        0      0        2 
   3  chr3_103983321     ASom    A    G        0      0        2 
   3  chr3_103983321     HCab    A    G        0      0        2 
   3  chr3_103983321     HPrz    A    G        0      0        2 
   3  chr3_103983321     ZBoe    A    G        0      0        2 
   3  chr3_103983321     ZGre    A    G        1      2        2 
   3  chr3_103983321     ZHar    A    G        0      0        2 
   3  chr3_103983321   Sample    A    G        0      0        2 
   3  chr3_103983328     AAsi    T    G        0      0        2 
   3  chr3_103983328     AKia    T    G        0      0        2 
   3  chr3_103983328     AOna    T    G        1      2        2 
   3  chr3_103983328     ASom    T    G        0      0        2 
   3  chr3_103983328     HCab    T    G        0      0        2 
   3  chr3_103983328     HPrz    T    G        0      0        2 
   3  chr3_103983328     ZBoe    T    G        0      0        2 
   3  chr3_103983328     ZGre    T    G        0      0        2 
   3  chr3_103983328     ZHar    T    G        0      0        2 
   3  chr3_103983328   Sample    T    G        0      0        2 
   3  chr3_103983365     AAsi    T    C        0      0        2 
   3  chr3_103983365     AKia    T    C        0      0        2 
   3  chr3_103983365     AOna    T    C        1      2        2 
   3  chr3_103983365     ASom    T    C        0      0        2 
   3  chr3_103983365     HCab    T    C        0      0        2 
   3  chr3_103983365     HPrz    T    C        0      0        2 
   3  chr3_103983365     ZBoe    T    C        0      0        2 
   3  chr3_103983365     ZGre    T    C        0      0        2 
   3  chr3_103983365     ZHar    T    C        0      0        2 
   3  chr3_103983365   Sample    T    C        0      0        2 
   3  chr3_103986287     AAsi    A    G        0      0        2 
   3  chr3_103986287     AKia    A    G        0      0        2 
   3  chr3_103986287     AOna    A    G        0      0        2 
   3  chr3_103986287     ASom    A    G        0      0        2 
   3  chr3_103986287     HCab    A    G        0      0        2 
   3  chr3_103986287     HPrz    A    G        0      0        2 
   3  chr3_103986287     ZBoe    A    G        0      0        2 
   3  chr3_103986287     ZGre    A    G      0.5      1        2 
   3  chr3_103986287     ZHar    A    G        0      0        2 
   3  chr3_103986287   Sample    A    G        0      0        2 
   3  chr3_103988315     AAsi    G    C      0.5      1        2 
   3  chr3_103988315     AKia    G    C        0      0        2 
   3  chr3_103988315     AOna    G    C        0      0        2 
   3  chr3_103988315     ASom    G    C        0      0        2 
   3  chr3_103988315     HCab    G    C        0      0        2 
   3  chr3_103988315     HPrz    G    C        0      0        2 
   3  chr3_103988315     ZBoe    G    C        0      0        2 
   3  chr3_103988315     ZGre    G    C        0      0        2 
   3  chr3_103988315     ZHar    G    C        0      0        2 
   3  chr3_103988315   Sample    G    C        0      0        2 
   3  chr3_103996883     AAsi    A    T        0      0        2 
   3  chr3_103996883     AKia    A    T        0      0        2 
   3  chr3_103996883     AOna    A    T        0      0        2 
   3  chr3_103996883     ASom    A    T        0      0        2 
   3  chr3_103996883     HCab    A    T        0      0        2 
   3  chr3_103996883     HPrz    A    T        0      0        2 
   3  chr3_103996883     ZBoe    A    T        0      0        2 
   3  chr3_103996883     ZGre    A    T        0      0        2 
   3  chr3_103996883     ZHar    A    T      0.5      1        2 
   3  chr3_103996883   Sample    A    T        0      0        2 
   3  chr3_103999694     AAsi    C    A        0      0        2 
   3  chr3_103999694     AKia    C    A        0      0        2 
   3  chr3_103999694     AOna    C    A        1      2        2 
   3  chr3_103999694     ASom    C    A        0      0        2 
   3  chr3_103999694     HCab    C    A        0      0        2 
   3  chr3_103999694     HPrz    C    A        0      0        2 
   3  chr3_103999694     ZBoe    C    A        0      0        2 
   3  chr3_103999694     ZGre    C    A        0      0        2 
   3  chr3_103999694     ZHar    C    A        0      0        2 
   3  chr3_103999694   Sample    C    A        0      0        2 
   3  chr3_104005323     AAsi    A    G        0      0        2 
   3  chr3_104005323     AKia    A    G      0.5      1        2 
   3  chr3_104005323     AOna    A    G        1      2        2 
   3  chr3_104005323     ASom    A    G        0      0        2 
   3  chr3_104005323     HCab    A    G        0      0        2 
   3  chr3_104005323     HPrz    A    G        0      0        2 
   3  chr3_104005323     ZBoe    A    G        0      0        2 
   3  chr3_104005323     ZGre    A    G        0      0        2 
   3  chr3_104005323     ZHar    A    G        0      0        2 
   3  chr3_104005323   Sample    A    G        0      0        2 
   3  chr3_104012870     AAsi    G    A        0      0        2 
   3  chr3_104012870     AKia    G    A        0      0        2 
   3  chr3_104012870     AOna    G    A        0      0        2 
   3  chr3_104012870     ASom    G    A        0      0        2 
   3  chr3_104012870     HCab    G    A        0      0        2 
   3  chr3_104012870     HPrz    G    A        0      0        2 
   3  chr3_104012870     ZBoe    G    A        1      2        2 
   3  chr3_104012870     ZGre    G    A        0      0        2 
   3  chr3_104012870     ZHar    G    A        0      0        2 
   3  chr3_104012870   Sample    G    A        0      0        2 
   3  chr3_104021997     AAsi    C    T        0      0        2 
   3  chr3_104021997     AKia    C    T        0      0        2 
   3  chr3_104021997     AOna    C    T        0      0        2 
   3  chr3_104021997     ASom    C    T        0      0        2 
   3  chr3_104021997     HCab    C    T        0      0        2 
   3  chr3_104021997     HPrz    C    T        0      0        2 
   3  chr3_104021997     ZBoe    C    T        0      0        2 
   3  chr3_104021997     ZGre    C    T      0.5      1        2 
   3  chr3_104021997     ZHar    C    T        0      0        2 
   3  chr3_104021997   Sample    C    T        0      0        2 
   3  chr3_104024716     AAsi    G    T      0.5      1        2 
   3  chr3_104024716     AKia    G    T        0      0        2 
   3  chr3_104024716     AOna    G    T        0      0        2 
   3  chr3_104024716     ASom    G    T        1      2        2 
   3  chr3_104024716     HCab    G    T        0      0        2 
   3  chr3_104024716     HPrz    G    T        0      0        2 
   3  chr3_104024716     ZBoe    G    T        0      0        2 
   3  chr3_104024716     ZGre    G    T        0      0        2 
   3  chr3_104024716     ZHar    G    T        0      0        2 
   3  chr3_104024716   Sample    G    T        0      0        2 
   3  chr3_104027927     AAsi    T    C      0.5      1        2 
   3  chr3_104027927     AKia    T    C        0      0        2 
   3  chr3_104027927     AOna    T    C        0      0        2 
   3  chr3_104027927     ASom    T    C        0      0        2 
   3  chr3_104027927     HCab    T    C        0      0        2 
   3  chr3_104027927     HPrz    T    C        0      0        2 
   3  chr3_104027927     ZBoe    T    C        0      0        2 
   3  chr3_104027927     ZGre    T    C        0      0        2 
   3  chr3_104027927     ZHar    T    C        0      0        2 
   3  chr3_104027927   Sample    T    C        0      0        2 
   3  chr3_104029572     AAsi    A    G        0      0        2 
   3  chr3_104029572     AKia    A    G        0      0        2 
   3  chr3_104029572     AOna    A    G        0      0        2 
   3  chr3_104029572     ASom    A    G        0      0        2 
   3  chr3_104029572     HCab    A    G        0      0        2 
   3  chr3_104029572     HPrz    A    G        0      0        2 
   3  chr3_104029572     ZBoe    A    G        0      0        2 
   3  chr3_104029572     ZGre    A    G        0      0        2 
   3  chr3_104029572     ZHar    A    G        1      2        2 
   3  chr3_104029572   Sample    A    G        0      0        2 
   3  chr3_104030038     AAsi    C    T      0.5      1        2 
   3  chr3_104030038     AKia    C    T        0      0        2 
   3  chr3_104030038     AOna    C    T        0      0        2 
   3  chr3_104030038     ASom    C    T        1      2        2 
   3  chr3_104030038     HCab    C    T        0      0        2 
   3  chr3_104030038     HPrz    C    T        0      0        2 
   3  chr3_104030038     ZBoe    C    T        0      0        2 
   3  chr3_104030038     ZGre    C    T        0      0        2 
   3  chr3_104030038     ZHar    C    T        0      0        2 
   3  chr3_104030038   Sample    C    T        0      0        2 
   3  chr3_104032477     AAsi    A    G        0      0        2 
   3  chr3_104032477     AKia    A    G        0      0        2 
   3  chr3_104032477     AOna    A    G        0      0        2 
   3  chr3_104032477     ASom    A    G        0      0        2 
   3  chr3_104032477     HCab    A    G        1      2        2 
   3  chr3_104032477     HPrz    A    G        1      2        2 
   3  chr3_104032477     ZBoe    A    G        0      0        2 
   3  chr3_104032477     ZGre    A    G        0      0        2 
   3  chr3_104032477     ZHar    A    G        0      0        2 
   3  chr3_104032477   Sample    A    G        1      2        2 
   3  chr3_104033612     AAsi    T    G        0      0        2 
   3  chr3_104033612     AKia    T    G        0      0        2 
   3  chr3_104033612     AOna    T    G        0      0        2 
   3  chr3_104033612     ASom    T    G        0      0        2 
   3  chr3_104033612     HCab    T    G        1      2        2 
   3  chr3_104033612     HPrz    T    G        1      2        2 
   3  chr3_104033612     ZBoe    T    G        0      0        2 
   3  chr3_104033612     ZGre    T    G        0      0        2 
   3  chr3_104033612     ZHar    T    G        0      0        2 
   3  chr3_104033612   Sample    T    G        1      2        2 
   3  chr3_104050099     AAsi    T    C        0      0        2 
   3  chr3_104050099     AKia    T    C        0      0        2 
   3  chr3_104050099     AOna    T    C        0      0        2 
   3  chr3_104050099     ASom    T    C        0      0        2 
   3  chr3_104050099     HCab    T    C        1      2        2 
   3  chr3_104050099     HPrz    T    C        1      2        2 
   3  chr3_104050099     ZBoe    T    C        0      0        2 
   3  chr3_104050099     ZGre    T    C        0      0        2 
   3  chr3_104050099     ZHar    T    C        0      0        2 
   3  chr3_104050099   Sample    T    C        1      2        2 
   3  chr3_104054131     AAsi    G    A        0      0        2 
   3  chr3_104054131     AKia    G    A        0      0        2 
   3  chr3_104054131     AOna    G    A        0      0        2 
   3  chr3_104054131     ASom    G    A        0      0        2 
   3  chr3_104054131     HCab    G    A        1      2        2 
   3  chr3_104054131     HPrz    G    A        1      2        2 
   3  chr3_104054131     ZBoe    G    A        0      0        2 
   3  chr3_104054131     ZGre    G    A        0      0        2 
   3  chr3_104054131     ZHar    G    A        0      0        2 
   3  chr3_104054131   Sample    G    A        0      0        2 
   3  chr3_104056686     AAsi    T    C        0      0        2 
   3  chr3_104056686     AKia    T    C        0      0        2 
   3  chr3_104056686     AOna    T    C        0      0        2 
   3  chr3_104056686     ASom    T    C        1      2        2 
   3  chr3_104056686     HCab    T    C        0      0        2 
   3  chr3_104056686     HPrz    T    C        0      0        2 
   3  chr3_104056686     ZBoe    T    C        0      0        2 
   3  chr3_104056686     ZGre    T    C        0      0        2 
   3  chr3_104056686     ZHar    T    C        0      0        2 
   3  chr3_104056686   Sample    T    C        0      0        2 
   3  chr3_104058613     AAsi    C    T        0      0        2 
   3  chr3_104058613     AKia    C    T        1      2        2 
   3  chr3_104058613     AOna    C    T        1      2        2 
   3  chr3_104058613     ASom    C    T        0      0        2 
   3  chr3_104058613     HCab    C    T        0      0        2 
   3  chr3_104058613     HPrz    C    T        0      0        2 
   3  chr3_104058613     ZBoe    C    T        0      0        2 
   3  chr3_104058613     ZGre    C    T        0      0        2 
   3  chr3_104058613     ZHar    C    T        0      0        2 
   3  chr3_104058613   Sample    C    T        0      0        2 
   3  chr3_104061476     AAsi    A    G        0      0        2 
   3  chr3_104061476     AKia    A    G        0      0        2 
   3  chr3_104061476     AOna    A    G        0      0        2 
   3  chr3_104061476     ASom    A    G        0      0        2 
   3  chr3_104061476     HCab    A    G        1      2        2 
   3  chr3_104061476     HPrz    A    G        1      2        2 
   3  chr3_104061476     ZBoe    A    G        0      0        2 
   3  chr3_104061476     ZGre    A    G        0      0        2 
   3  chr3_104061476     ZHar    A    G        0      0        2 
   3  chr3_104061476   Sample    A    G        1      2        2 
   3  chr3_104062272     AAsi    A    G        0      0        2 
   3  chr3_104062272     AKia    A    G        0      0        2 
   3  chr3_104062272     AOna    A    G        0      0        2 
   3  chr3_104062272     ASom    A    G        0      0        2 
   3  chr3_104062272     HCab    A    G      0.5      1        2 
   3  chr3_104062272     HPrz    A    G        0      0        2 
   3  chr3_104062272     ZBoe    A    G        0      0        2 
   3  chr3_104062272     ZGre    A    G        0      0        2 
   3  chr3_104062272     ZHar    A    G        0      0        2 
   3  chr3_104062272   Sample    A    G        0      0        2 
   3  chr3_104065654     AAsi    C    G        0      0        2 
   3  chr3_104065654     AKia    C    G        0      0        2 
   3  chr3_104065654     AOna    C    G        0      0        2 
   3  chr3_104065654     ASom    C    G        1      2        2 
   3  chr3_104065654     HCab    C    G        0      0        2 
   3  chr3_104065654     HPrz    C    G        0      0        2 
   3  chr3_104065654     ZBoe    C    G        0      0        2 
   3  chr3_104065654     ZGre    C    G        0      0        2 
   3  chr3_104065654     ZHar    C    G        0      0        2 
   3  chr3_104065654   Sample    C    G        0      0        2 
   3  chr3_104083369     AAsi    T    G        0      0        2 
   3  chr3_104083369     AKia    T    G        0      0        2 
   3  chr3_104083369     AOna    T    G        0      0        2 
   3  chr3_104083369     ASom    T    G        1      2        2 
   3  chr3_104083369     HCab    T    G        0      0        2 
   3  chr3_104083369     HPrz    T    G        0      0        2 
   3  chr3_104083369     ZBoe    T    G        0      0        2 
   3  chr3_104083369     ZGre    T    G        0      0        2 
   3  chr3_104083369     ZHar    T    G        0      0        2 
   3  chr3_104083369   Sample    T    G        0      0        2 
   3  chr3_104083513     AAsi    G    A        0      0        2 
   3  chr3_104083513     AKia    G    A        0      0        2 
   3  chr3_104083513     AOna    G    A        0      0        2 
   3  chr3_104083513     ASom    G    A        0      0        2 
   3  chr3_104083513     HCab    G    A        0      0        2 
   3  chr3_104083513     HPrz    G    A        0      0        2 
   3  chr3_104083513     ZBoe    G    A        0      0        2 
   3  chr3_104083513     ZGre    G    A        0      0        2 
   3  chr3_104083513     ZHar    G    A        1      2        2 
   3  chr3_104083513   Sample    G    A        0      0        2 
   3  chr3_104086992     AAsi    G    A        0      0        2 
   3  chr3_104086992     AKia    G    A        0      0        2 
   3  chr3_104086992     AOna    G    A        0      0        2 
   3  chr3_104086992     ASom    G    A        0      0        2 
   3  chr3_104086992     HCab    G    A        1      2        2 
   3  chr3_104086992     HPrz    G    A        1      2        2 
   3  chr3_104086992     ZBoe    G    A        0      0        2 
   3  chr3_104086992     ZGre    G    A        0      0        2 
   3  chr3_104086992     ZHar    G    A        0      0        2 
   3  chr3_104086992   Sample    G    A        1      2        2 
   3  chr3_104087162     AAsi    G    C        0      0        2 
   3  chr3_104087162     AKia    G    C        1      2        2 
   3  chr3_104087162     AOna    G    C        0      0        2 
   3  chr3_104087162     ASom    G    C        0      0        2 
   3  chr3_104087162     HCab    G    C        0      0        2 
   3  chr3_104087162     HPrz    G    C        0      0        2 
   3  chr3_104087162     ZBoe    G    C        0      0        2 
   3  chr3_104087162     ZGre    G    C        0      0        2 
   3  chr3_104087162     ZHar    G    C        0      0        2 
   3  chr3_104087162   Sample    G    C        0      0        2 
   3  chr3_104091384     AAsi    T    C        0      0        2 
   3  chr3_104091384     AKia    T    C        0      0        2 
   3  chr3_104091384     AOna    T    C        0      0        2 
   3  chr3_104091384     ASom    T    C        0      0        2 
   3  chr3_104091384     HCab    T    C        1      2        2 
   3  chr3_104091384     HPrz    T    C        1      2        2 
   3  chr3_104091384     ZBoe    T    C        0      0        2 
   3  chr3_104091384     ZGre    T    C        0      0        2 
   3  chr3_104091384     ZHar    T    C        0      0        2 
   3  chr3_104091384   Sample    T    C        1      2        2 
   3  chr3_104093567     AAsi    C    T        0      0        2 
   3  chr3_104093567     AKia    C    T        0      0        2 
   3  chr3_104093567     AOna    C    T        0      0        2 
   3  chr3_104093567     ASom    C    T        0      0        2 
   3  chr3_104093567     HCab    C    T        0      0        2 
   3  chr3_104093567     HPrz    C    T        0      0        2 
   3  chr3_104093567     ZBoe    C    T        1      2        2 
   3  chr3_104093567     ZGre    C    T        0      0        2 
   3  chr3_104093567     ZHar    C    T        0      0        2 
   3  chr3_104093567   Sample    C    T        0      0        2 
   3  chr3_104103835     AAsi    G    A        0      0        2 
   3  chr3_104103835     AKia    G    A        0      0        2 
   3  chr3_104103835     AOna    G    A        0      0        2 
   3  chr3_104103835     ASom    G    A        0      0        2 
   3  chr3_104103835     HCab    G    A        1      2        2 
   3  chr3_104103835     HPrz    G    A        1      2        2 
   3  chr3_104103835     ZBoe    G    A        0      0        2 
   3  chr3_104103835     ZGre    G    A        0      0        2 
   3  chr3_104103835     ZHar    G    A        0      0        2 
   3  chr3_104103835   Sample    G    A        1      2        2 
   3  chr3_104107127     AAsi    C    A        0      0        2 
   3  chr3_104107127     AKia    C    A        0      0        2 
   3  chr3_104107127     AOna    C    A        1      2        2 
   3  chr3_104107127     ASom    C    A        0      0        2 
   3  chr3_104107127     HCab    C    A        0      0        2 
   3  chr3_104107127     HPrz    C    A        0      0        2 
   3  chr3_104107127     ZBoe    C    A        0      0        2 
   3  chr3_104107127     ZGre    C    A        0      0        2 
   3  chr3_104107127     ZHar    C    A        0      0        2 
   3  chr3_104107127   Sample    C    A        0      0        2 
   3  chr3_104112752     AAsi    C    T        0      0        2 
   3  chr3_104112752     AKia    C    T        0      0        2 
   3  chr3_104112752     AOna    C    T        0      0        2 
   3  chr3_104112752     ASom    C    T        0      0        2 
   3  chr3_104112752     HCab    C    T        0      0        2 
   3  chr3_104112752     HPrz    C    T        0      0        2 
   3  chr3_104112752     ZBoe    C    T        1      2        2 
   3  chr3_104112752     ZGre    C    T        0      0        2 
   3  chr3_104112752     ZHar    C    T        0      0        2 
   3  chr3_104112752   Sample    C    T        0      0        2 
   3  chr3_104117277     AAsi    G    T        0      0        2 
   3  chr3_104117277     AKia    G    T        0      0        2 
   3  chr3_104117277     AOna    G    T        1      2        2 
   3  chr3_104117277     ASom    G    T        0      0        2 
   3  chr3_104117277     HCab    G    T        0      0        2 
   3  chr3_104117277     HPrz    G    T        0      0        2 
   3  chr3_104117277     ZBoe    G    T        0      0        2 
   3  chr3_104117277     ZGre    G    T        0      0        2 
   3  chr3_104117277     ZHar    G    T        0      0        2 
   3  chr3_104117277   Sample    G    T        0      0        2 
   3  chr3_104118064     AAsi    T    C      0.5      1        2 
   3  chr3_104118064     AKia    T    C        0      0        2 
   3  chr3_104118064     AOna    T    C        0      0        2 
   3  chr3_104118064     ASom    T    C        0      0        2 
   3  chr3_104118064     HCab    T    C        0      0        2 
   3  chr3_104118064     HPrz    T    C        0      0        2 
   3  chr3_104118064     ZBoe    T    C        0      0        2 
   3  chr3_104118064     ZGre    T    C        0      0        2 
   3  chr3_104118064     ZHar    T    C        0      0        2 
   3  chr3_104118064   Sample    T    C        0      0        2 
   3  chr3_104123665     AAsi    T    C        0      0        2 
   3  chr3_104123665     AKia    T    C      0.5      1        2 
   3  chr3_104123665     AOna    T    C        0      0        2 
   3  chr3_104123665     ASom    T    C        0      0        2 
   3  chr3_104123665     HCab    T    C        0      0        2 
   3  chr3_104123665     HPrz    T    C        0      0        2 
   3  chr3_104123665     ZBoe    T    C        0      0        2 
   3  chr3_104123665     ZGre    T    C        0      0        2 
   3  chr3_104123665     ZHar    T    C        0      0        2 
   3  chr3_104123665   Sample    T    C        0      0        2 
   3  chr3_104125874     AAsi    T    C        0      0        2 
   3  chr3_104125874     AKia    T    C        0      0        2 
   3  chr3_104125874     AOna    T    C        0      0        2 
   3  chr3_104125874     ASom    T    C        0      0        2 
   3  chr3_104125874     HCab    T    C        0      0        2 
   3  chr3_104125874     HPrz    T    C        0      0        2 
   3  chr3_104125874     ZBoe    T    C        0      0        2 
   3  chr3_104125874     ZGre    T    C        0      0        2 
   3  chr3_104125874     ZHar    T    C        1      2        2 
   3  chr3_104125874   Sample    T    C        0      0        2 
   3  chr3_104129949     AAsi    A    G        0      0        2 
   3  chr3_104129949     AKia    A    G      0.5      1        2 
   3  chr3_104129949     AOna    A    G        0      0        2 
   3  chr3_104129949     ASom    A    G        0      0        2 
   3  chr3_104129949     HCab    A    G        0      0        2 
   3  chr3_104129949     HPrz    A    G        0      0        2 
   3  chr3_104129949     ZBoe    A    G        0      0        2 
   3  chr3_104129949     ZGre    A    G        0      0        2 
   3  chr3_104129949     ZHar    A    G        0      0        2 
   3  chr3_104129949   Sample    A    G        0      0        2 
   3  chr3_104136994     AAsi    G    A        0      0        2 
   3  chr3_104136994     AKia    G    A        0      0        2 
   3  chr3_104136994     AOna    G    A        0      0        2 
   3  chr3_104136994     ASom    G    A        0      0        2 
   3  chr3_104136994     HCab    G    A      0.5      1        2 
   3  chr3_104136994     HPrz    G    A      0.5      1        2 
   3  chr3_104136994     ZBoe    G    A        0      0        2 
   3  chr3_104136994     ZGre    G    A        0      0        2 
   3  chr3_104136994     ZHar    G    A        0      0        2 
   3  chr3_104136994   Sample    G    A        1      2        2 
   3  chr3_104142832     AAsi    C    T        0      0        2 
   3  chr3_104142832     AKia    C    T        0      0        2 
   3  chr3_104142832     AOna    C    T        1      2        2 
   3  chr3_104142832     ASom    C    T        0      0        2 
   3  chr3_104142832     HCab    C    T        0      0        2 
   3  chr3_104142832     HPrz    C    T        0      0        2 
   3  chr3_104142832     ZBoe    C    T        0      0        2 
   3  chr3_104142832     ZGre    C    T        0      0        2 
   3  chr3_104142832     ZHar    C    T        0      0        2 
   3  chr3_104142832   Sample    C    T        0      0        2 
   3  chr3_104149141     AAsi    C    G        0      0        2 
   3  chr3_104149141     AKia    C    G        0      0        2 
   3  chr3_104149141     AOna    C    G        0      0        2 
   3  chr3_104149141     ASom    C    G        0      0        2 
   3  chr3_104149141     HCab    C    G      0.5      1        2 
   3  chr3_104149141     HPrz    C    G        0      0        2 
   3  chr3_104149141     ZBoe    C    G        0      0        2 
   3  chr3_104149141     ZGre    C    G        0      0        2 
   3  chr3_104149141     ZHar    C    G        0      0        2 
   3  chr3_104149141   Sample    C    G        0      0        2 
   3  chr3_104151335     AAsi    G    A        0      0        2 
   3  chr3_104151335     AKia    G    A        0      0        2 
   3  chr3_104151335     AOna    G    A        0      0        2 
   3  chr3_104151335     ASom    G    A        0      0        2 
   3  chr3_104151335     HCab    G    A        1      2        2 
   3  chr3_104151335     HPrz    G    A        1      2        2 
   3  chr3_104151335     ZBoe    G    A        0      0        2 
   3  chr3_104151335     ZGre    G    A        0      0        2 
   3  chr3_104151335     ZHar    G    A        0      0        2 
   3  chr3_104151335   Sample    G    A        1      2        2 
   3  chr3_104152779     AAsi    C    T        0      0        2 
   3  chr3_104152779     AKia    C    T        0      0        2 
   3  chr3_104152779     AOna    C    T        0      0        2 
   3  chr3_104152779     ASom    C    T        0      0        2 
   3  chr3_104152779     HCab    C    T        1      2        2 
   3  chr3_104152779     HPrz    C    T        1      2        2 
   3  chr3_104152779     ZBoe    C    T        0      0        2 
   3  chr3_104152779     ZGre    C    T        0      0        2 
   3  chr3_104152779     ZHar    C    T        0      0        2 
   3  chr3_104152779   Sample    C    T        1      2        2 
   3  chr3_104155720     AAsi    C    G        0      0        2 
   3  chr3_104155720     AKia    C    G        0      0        2 
   3  chr3_104155720     AOna    C    G        0      0        2 
   3  chr3_104155720     ASom    C    G        0      0        2 
   3  chr3_104155720     HCab    C    G        1      2        2 
   3  chr3_104155720     HPrz    C    G        1      2        2 
   3  chr3_104155720     ZBoe    C    G        0      0        2 
   3  chr3_104155720     ZGre    C    G        0      0        2 
   3  chr3_104155720     ZHar    C    G        0      0        2 
   3  chr3_104155720   Sample    C    G        1      2        2 
   3  chr3_104157600     AAsi    G    A        0      0        2 
   3  chr3_104157600     AKia    G    A        0      0        2 
   3  chr3_104157600     AOna    G    A        0      0        2 
   3  chr3_104157600     ASom    G    A        0      0        2 
   3  chr3_104157600     HCab    G    A        1      2        2 
   3  chr3_104157600     HPrz    G    A        1      2        2 
   3  chr3_104157600     ZBoe    G    A        0      0        2 
   3  chr3_104157600     ZGre    G    A        0      0        2 
   3  chr3_104157600     ZHar    G    A        0      0        2 
   3  chr3_104157600   Sample    G    A        1      2        2 
   3  chr3_104163171     AAsi    C    G        0      0        2 
   3  chr3_104163171     AKia    C    G        0      0        2 
   3  chr3_104163171     AOna    C    G        0      0        2 
   3  chr3_104163171     ASom    C    G        0      0        2 
   3  chr3_104163171     HCab    C    G        1      2        2 
   3  chr3_104163171     HPrz    C    G        1      2        2 
   3  chr3_104163171     ZBoe    C    G        0      0        2 
   3  chr3_104163171     ZGre    C    G        0      0        2 
   3  chr3_104163171     ZHar    C    G        0      0        2 
   3  chr3_104163171   Sample    C    G        1      2        2 
   3  chr3_104168643     AAsi    G    A        0      0        2 
   3  chr3_104168643     AKia    G    A        0      0        2 
   3  chr3_104168643     AOna    G    A        0      0        2 
   3  chr3_104168643     ASom    G    A        0      0        2 
   3  chr3_104168643     HCab    G    A        1      2        2 
   3  chr3_104168643     HPrz    G    A        1      2        2 
   3  chr3_104168643     ZBoe    G    A        0      0        2 
   3  chr3_104168643     ZGre    G    A        0      0        2 
   3  chr3_104168643     ZHar    G    A        0      0        2 
   3  chr3_104168643   Sample    G    A        1      2        2 
   3  chr3_104182384     AAsi    A    G        1      2        2 
   3  chr3_104182384     AKia    A    G        0      0        2 
   3  chr3_104182384     AOna    A    G        0      0        2 
   3  chr3_104182384     ASom    A    G        0      0        2 
   3  chr3_104182384     HCab    A    G        0      0        2 
   3  chr3_104182384     HPrz    A    G        0      0        2 
   3  chr3_104182384     ZBoe    A    G        0      0        2 
   3  chr3_104182384     ZGre    A    G        0      0        2 
   3  chr3_104182384     ZHar    A    G        0      0        2 
   3  chr3_104182384   Sample    A    G        0      0        2 
   3  chr3_104183744     AAsi    G    A        0      0        2 
   3  chr3_104183744     AKia    G    A        0      0        2 
   3  chr3_104183744     AOna    G    A        0      0        2 
   3  chr3_104183744     ASom    G    A        0      0        2 
   3  chr3_104183744     HCab    G    A        1      2        2 
   3  chr3_104183744     HPrz    G    A        1      2        2 
   3  chr3_104183744     ZBoe    G    A        0      0        2 
   3  chr3_104183744     ZGre    G    A        0      0        2 
   3  chr3_104183744     ZHar    G    A        0      0        2 
   3  chr3_104183744   Sample    G    A        1      2        2 
   3  chr3_104188303     AAsi    G    C        0      0        2 
   3  chr3_104188303     AKia    G    C        0      0        2 
   3  chr3_104188303     AOna    G    C        0      0        2 
   3  chr3_104188303     ASom    G    C        0      0        2 
   3  chr3_104188303     HCab    G    C        1      2        2 
   3  chr3_104188303     HPrz    G    C        1      2        2 
   3  chr3_104188303     ZBoe    G    C        0      0        2 
   3  chr3_104188303     ZGre    G    C        0      0        2 
   3  chr3_104188303     ZHar    G    C        0      0        2 
   3  chr3_104188303   Sample    G    C        1      2        2 
   3  chr3_104190950     AAsi    T    C        0      0        2 
   3  chr3_104190950     AKia    T    C        0      0        2 
   3  chr3_104190950     AOna    T    C        0      0        2 
   3  chr3_104190950     ASom    T    C        0      0        2 
   3  chr3_104190950     HCab    T    C        0      0        2 
   3  chr3_104190950     HPrz    T    C        0      0        2 
   3  chr3_104190950     ZBoe    T    C        0      0        2 
   3  chr3_104190950     ZGre    T    C        1      2        2 
   3  chr3_104190950     ZHar    T    C        0      0        2 
   3  chr3_104190950   Sample    T    C        0      0        2 
   3  chr3_104198092     AAsi    T    A      0.5      1        2 
   3  chr3_104198092     AKia    T    A        0      0        2 
   3  chr3_104198092     AOna    T    A        0      0        2 
   3  chr3_104198092     ASom    T    A        0      0        2 
   3  chr3_104198092     HCab    T    A        0      0        2 
   3  chr3_104198092     HPrz    T    A        0      0        2 
   3  chr3_104198092     ZBoe    T    A        0      0        2 
   3  chr3_104198092     ZGre    T    A        0      0        2 
   3  chr3_104198092     ZHar    T    A        0      0        2 
   3  chr3_104198092   Sample    T    A        0      0        2 
   3  chr3_104205134     AAsi    G    A        0      0        2 
   3  chr3_104205134     AKia    G    A        0      0        2 
   3  chr3_104205134     AOna    G    A        0      0        2 
   3  chr3_104205134     ASom    G    A        0      0        2 
   3  chr3_104205134     HCab    G    A        1      2        2 
   3  chr3_104205134     HPrz    G    A        1      2        2 
   3  chr3_104205134     ZBoe    G    A        0      0        2 
   3  chr3_104205134     ZGre    G    A        0      0        2 
   3  chr3_104205134     ZHar    G    A        0      0        2 
   3  chr3_104205134   Sample    G    A        1      2        2 
   3  chr3_104220110     AAsi    T    C        0      0        2 
   3  chr3_104220110     AKia    T    C        0      0        2 
   3  chr3_104220110     AOna    T    C        0      0        2 
   3  chr3_104220110     ASom    T    C        0      0        2 
   3  chr3_104220110     HCab    T    C        1      2        2 
   3  chr3_104220110     HPrz    T    C        1      2        2 
   3  chr3_104220110     ZBoe    T    C        0      0        2 
   3  chr3_104220110     ZGre    T    C        0      0        2 
   3  chr3_104220110     ZHar    T    C        0      0        2 
   3  chr3_104220110   Sample    T    C        1      2        2 
   3  chr3_104222110     AAsi    A    G        0      0        2 
   3  chr3_104222110     AKia    A    G        0      0        2 
   3  chr3_104222110     AOna    A    G        0      0        2 
   3  chr3_104222110     ASom    A    G        0      0        2 
   3  chr3_104222110     HCab    A    G        0      0        2 
   3  chr3_104222110     HPrz    A    G        0      0        2 
   3  chr3_104222110     ZBoe    A    G        0      0        2 
   3  chr3_104222110     ZGre    A    G      0.5      1        2 
   3  chr3_104222110     ZHar    A    G        0      0        2 
   3  chr3_104222110   Sample    A    G        0      0        2 
   3  chr3_104223686     AAsi    G    C        1      2        2 
   3  chr3_104223686     AKia    G    C        0      0        2 
   3  chr3_104223686     AOna    G    C        0      0        2 
   3  chr3_104223686     ASom    G    C        1      2        2 
   3  chr3_104223686     HCab    G    C        0      0        2 
   3  chr3_104223686     HPrz    G    C        0      0        2 
   3  chr3_104223686     ZBoe    G    C        0      0        2 
   3  chr3_104223686     ZGre    G    C        0      0        2 
   3  chr3_104223686     ZHar    G    C        0      0        2 
   3  chr3_104223686   Sample    G    C        0      0        2 
   3  chr3_104230306     AAsi    G    A        0      0        2 
   3  chr3_104230306     AKia    G    A        0      0        2 
   3  chr3_104230306     AOna    G    A        0      0        2 
   3  chr3_104230306     ASom    G    A        0      0        2 
   3  chr3_104230306     HCab    G    A        1      2        2 
   3  chr3_104230306     HPrz    G    A        1      2        2 
   3  chr3_104230306     ZBoe    G    A        0      0        2 
   3  chr3_104230306     ZGre    G    A        0      0        2 
   3  chr3_104230306     ZHar    G    A        0      0        2 
   3  chr3_104230306   Sample    G    A        1      2        2 
   3  chr3_104233381     AAsi    T    C        0      0        2 
   3  chr3_104233381     AKia    T    C        0      0        2 
   3  chr3_104233381     AOna    T    C        0      0        2 
   3  chr3_104233381     ASom    T    C        0      0        2 
   3  chr3_104233381     HCab    T    C        0      0        2 
   3  chr3_104233381     HPrz    T    C        0      0        2 
   3  chr3_104233381     ZBoe    T    C        0      0        2 
   3  chr3_104233381     ZGre    T    C        0      0        2 
   3  chr3_104233381     ZHar    T    C        1      2        2 
   3  chr3_104233381   Sample    T    C        0      0        2 
   3  chr3_104242845     AAsi    C    T        0      0        2 
   3  chr3_104242845     AKia    C    T        0      0        2 
   3  chr3_104242845     AOna    C    T        0      0        2 
   3  chr3_104242845     ASom    C    T        0      0        2 
   3  chr3_104242845     HCab    C    T        0      0        2 
   3  chr3_104242845     HPrz    C    T        0      0        2 
   3  chr3_104242845     ZBoe    C    T      0.5      1        2 
   3  chr3_104242845     ZGre    C    T        0      0        2 
   3  chr3_104242845     ZHar    C    T        0      0        2 
   3  chr3_104242845   Sample    C    T        0      0        2 
   3  chr3_104260522     AAsi    T    A        0      0        2 
   3  chr3_104260522     AKia    T    A        0      0        2 
   3  chr3_104260522     AOna    T    A        0      0        2 
   3  chr3_104260522     ASom    T    A        0      0        2 
   3  chr3_104260522     HCab    T    A        1      2        2 
   3  chr3_104260522     HPrz    T    A        0      0        2 
   3  chr3_104260522     ZBoe    T    A        0      0        2 
   3  chr3_104260522     ZGre    T    A        0      0        2 
   3  chr3_104260522     ZHar    T    A        0      0        2 
   3  chr3_104260522   Sample    T    A        0      0        2 
   3  chr3_104268559     AAsi    T    C        1      2        2 
   3  chr3_104268559     AKia    T    C        0      0        2 
   3  chr3_104268559     AOna    T    C        0      0        2 
   3  chr3_104268559     ASom    T    C      0.5      1        2 
   3  chr3_104268559     HCab    T    C        0      0        2 
   3  chr3_104268559     HPrz    T    C        0      0        2 
   3  chr3_104268559     ZBoe    T    C        0      0        2 
   3  chr3_104268559     ZGre    T    C        0      0        2 
   3  chr3_104268559     ZHar    T    C        0      0        2 
   3  chr3_104268559   Sample    T    C        0      0        2 
   3  chr3_104270764     AAsi    C    T        0      0        2 
   3  chr3_104270764     AKia    C    T        0      0        2 
   3  chr3_104270764     AOna    C    T        0      0        2 
   3  chr3_104270764     ASom    C    T        0      0        2 
   3  chr3_104270764     HCab    C    T        0      0        2 
   3  chr3_104270764     HPrz    C    T        0      0        2 
   3  chr3_104270764     ZBoe    C    T        0      0        2 
   3  chr3_104270764     ZGre    C    T      0.5      1        2 
   3  chr3_104270764     ZHar    C    T        0      0        2 
   3  chr3_104270764   Sample    C    T        0      0        2 
   3  chr3_104277008     AAsi    C    T        0      0        2 
   3  chr3_104277008     AKia    C    T        0      0        2 
   3  chr3_104277008     AOna    C    T        1      2        2 
   3  chr3_104277008     ASom    C    T        0      0        2 
   3  chr3_104277008     HCab    C    T        0      0        2 
   3  chr3_104277008     HPrz    C    T        0      0        2 
   3  chr3_104277008     ZBoe    C    T        0      0        2 
   3  chr3_104277008     ZGre    C    T        0      0        2 
   3  chr3_104277008     ZHar    C    T        0      0        2 
   3  chr3_104277008   Sample    C    T        0      0        2 
   3  chr3_104277747     AAsi    A    G        0      0        2 
   3  chr3_104277747     AKia    A    G        1      2        2 
   3  chr3_104277747     AOna    A    G        0      0        2 
   3  chr3_104277747     ASom    A    G        0      0        2 
   3  chr3_104277747     HCab    A    G        0      0        2 
   3  chr3_104277747     HPrz    A    G        0      0        2 
   3  chr3_104277747     ZBoe    A    G        0      0        2 
   3  chr3_104277747     ZGre    A    G        0      0        2 
   3  chr3_104277747     ZHar    A    G        0      0        2 
   3  chr3_104277747   Sample    A    G        0      0        2 
   3  chr3_104277878     AAsi    C    G        0      0        2 
   3  chr3_104277878     AKia    C    G        0      0        2 
   3  chr3_104277878     AOna    C    G        1      2        2 
   3  chr3_104277878     ASom    C    G        0      0        2 
   3  chr3_104277878     HCab    C    G        0      0        2 
   3  chr3_104277878     HPrz    C    G        0      0        2 
   3  chr3_104277878     ZBoe    C    G        0      0        2 
   3  chr3_104277878     ZGre    C    G        0      0        2 
   3  chr3_104277878     ZHar    C    G        0      0        2 
   3  chr3_104277878   Sample    C    G        0      0        2 
   3  chr3_104279897     AAsi    A    C        0      0        2 
   3  chr3_104279897     AKia    A    C        0      0        2 
   3  chr3_104279897     AOna    A    C        0      0        2 
   3  chr3_104279897     ASom    A    C      0.5      1        2 
   3  chr3_104279897     HCab    A    C        0      0        2 
   3  chr3_104279897     HPrz    A    C        0      0        2 
   3  chr3_104279897     ZBoe    A    C        0      0        2 
   3  chr3_104279897     ZGre    A    C        0      0        2 
   3  chr3_104279897     ZHar    A    C        0      0        2 
   3  chr3_104279897   Sample    A    C        0      0        2 
   3  chr3_104286873     AAsi    T    G        0      0        2 
   3  chr3_104286873     AKia    T    G        0      0        2 
   3  chr3_104286873     AOna    T    G        0      0        2 
   3  chr3_104286873     ASom    T    G        0      0        2 
   3  chr3_104286873     HCab    T    G        0      0        2 
   3  chr3_104286873     HPrz    T    G        0      0        2 
   3  chr3_104286873     ZBoe    T    G        1      2        2 
   3  chr3_104286873     ZGre    T    G        1      2        2 
   3  chr3_104286873     ZHar    T    G        1      2        2 
   3  chr3_104286873   Sample    T    G        0      0        2 
   3  chr3_104287032     AAsi    A    G        0      0        2 
   3  chr3_104287032     AKia    A    G        0      0        2 
   3  chr3_104287032     AOna    A    G        0      0        2 
   3  chr3_104287032     ASom    A    G        0      0        2 
   3  chr3_104287032     HCab    A    G        1      2        2 
   3  chr3_104287032     HPrz    A    G        1      2        2 
   3  chr3_104287032     ZBoe    A    G        0      0        2 
   3  chr3_104287032     ZGre    A    G        0      0        2 
   3  chr3_104287032     ZHar    A    G        0      0        2 
   3  chr3_104287032   Sample    A    G        1      2        2 
   3  chr3_104289163     AAsi    T    C        0      0        2 
   3  chr3_104289163     AKia    T    C        0      0        2 
   3  chr3_104289163     AOna    T    C        0      0        2 
   3  chr3_104289163     ASom    T    C        0      0        2 
   3  chr3_104289163     HCab    T    C      0.5      1        2 
   3  chr3_104289163     HPrz    T    C        1      2        2 
   3  chr3_104289163     ZBoe    T    C        0      0        2 
   3  chr3_104289163     ZGre    T    C        0      0        2 
   3  chr3_104289163     ZHar    T    C        0      0        2 
   3  chr3_104289163   Sample    T    C        0      0        2 
   3  chr3_104290544     AAsi    A    C        0      0        2 
   3  chr3_104290544     AKia    A    C        0      0        2 
   3  chr3_104290544     AOna    A    C        0      0        2 
   3  chr3_104290544     ASom    A    C        0      0        2 
   3  chr3_104290544     HCab    A    C        0      0        2 
   3  chr3_104290544     HPrz    A    C        0      0        2 
   3  chr3_104290544     ZBoe    A    C        0      0        2 
   3  chr3_104290544     ZGre    A    C        0      0        2 
   3  chr3_104290544     ZHar    A    C        1      2        2 
   3  chr3_104290544   Sample    A    C        0      0        2 
   3  chr3_104291763     AAsi    G    A        0      0        2 
   3  chr3_104291763     AKia    G    A        1      2        2 
   3  chr3_104291763     AOna    G    A        0      0        2 
   3  chr3_104291763     ASom    G    A        0      0        2 
   3  chr3_104291763     HCab    G    A        0      0        2 
   3  chr3_104291763     HPrz    G    A        0      0        2 
   3  chr3_104291763     ZBoe    G    A        0      0        2 
   3  chr3_104291763     ZGre    G    A        0      0        2 
   3  chr3_104291763     ZHar    G    A        0      0        2 
   3  chr3_104291763   Sample    G    A        0      0        2 
   3  chr3_104291872     AAsi    G    C        0      0        2 
   3  chr3_104291872     AKia    G    C        0      0        2 
   3  chr3_104291872     AOna    G    C        0      0        2 
   3  chr3_104291872     ASom    G    C        0      0        2 
   3  chr3_104291872     HCab    G    C        0      0        2 
   3  chr3_104291872     HPrz    G    C        0      0        2 
   3  chr3_104291872     ZBoe    G    C        0      0        2 
   3  chr3_104291872     ZGre    G    C        0      0        2 
   3  chr3_104291872     ZHar    G    C        1      2        2 
   3  chr3_104291872   Sample    G    C        0      0        2 
   3  chr3_104296200     AAsi    A    G      0.5      1        2 
   3  chr3_104296200     AKia    A    G        0      0        2 
   3  chr3_104296200     AOna    A    G        0      0        2 
   3  chr3_104296200     ASom    A    G        0      0        2 
   3  chr3_104296200     HCab    A    G        0      0        2 
   3  chr3_104296200     HPrz    A    G        0      0        2 
   3  chr3_104296200     ZBoe    A    G        1      2        2 
   3  chr3_104296200     ZGre    A    G        1      2        2 
   3  chr3_104296200     ZHar    A    G        1      2        2 
   3  chr3_104296200   Sample    A    G        0      0        2 
   3  chr3_104299584     AAsi    G    A        0      0        2 
   3  chr3_104299584     AKia    G    A        0      0        2 
   3  chr3_104299584     AOna    G    A        0      0        2 
   3  chr3_104299584     ASom    G    A        0      0        2 
   3  chr3_104299584     HCab    G    A        1      2        2 
   3  chr3_104299584     HPrz    G    A        1      2        2 
   3  chr3_104299584     ZBoe    G    A        0      0        2 
   3  chr3_104299584     ZGre    G    A        0      0        2 
   3  chr3_104299584     ZHar    G    A        0      0        2 
   3  chr3_104299584   Sample    G    A        1      2        2 
   3  chr3_104300950     AAsi    G    C        0      0        2 
   3  chr3_104300950     AKia    G    C        0      0        2 
   3  chr3_104300950     AOna    G    C        0      0        2 
   3  chr3_104300950     ASom    G    C      0.5      1        2 
   3  chr3_104300950     HCab    G    C        0      0        2 
   3  chr3_104300950     HPrz    G    C        0      0        2 
   3  chr3_104300950     ZBoe    G    C        0      0        2 
   3  chr3_104300950     ZGre    G    C        0      0        2 
   3  chr3_104300950     ZHar    G    C        0      0        2 
   3  chr3_104300950   Sample    G    C        0      0        2 
   3  chr3_104303056     AAsi    C    A        0      0        2 
   3  chr3_104303056     AKia    C    A        0      0        2 
   3  chr3_104303056     AOna    C    A        0      0        2 
   3  chr3_104303056     ASom    C    A        0      0        2 
   3  chr3_104303056     HCab    C    A        1      2        2 
   3  chr3_104303056     HPrz    C    A        1      2        2 
   3  chr3_104303056     ZBoe    C    A        0      0        2 
   3  chr3_104303056     ZGre    C    A        0      0        2 
   3  chr3_104303056     ZHar    C    A        0      0        2 
   3  chr3_104303056   Sample    C    A        1      2        2 
   3  chr3_104304211     AAsi    G    A        0      0        2 
   3  chr3_104304211     AKia    G    A        0      0        2 
   3  chr3_104304211     AOna    G    A        0      0        2 
   3  chr3_104304211     ASom    G    A        0      0        2 
   3  chr3_104304211     HCab    G    A        1      2        2 
   3  chr3_104304211     HPrz    G    A        1      2        2 
   3  chr3_104304211     ZBoe    G    A        0      0        2 
   3  chr3_104304211     ZGre    G    A        0      0        2 
   3  chr3_104304211     ZHar    G    A        0      0        2 
   3  chr3_104304211   Sample    G    A        1      2        2 
   3  chr3_104308116     AAsi    A    G        0      0        2 
   3  chr3_104308116     AKia    A    G        0      0        2 
   3  chr3_104308116     AOna    A    G        1      2        2 
   3  chr3_104308116     ASom    A    G        0      0        2 
   3  chr3_104308116     HCab    A    G        0      0        2 
   3  chr3_104308116     HPrz    A    G        0      0        2 
   3  chr3_104308116     ZBoe    A    G        0      0        2 
   3  chr3_104308116     ZGre    A    G        0      0        2 
   3  chr3_104308116     ZHar    A    G        0      0        2 
   3  chr3_104308116   Sample    A    G        0      0        2 
   3  chr3_104313359     AAsi    C    A        0      0        2 
   3  chr3_104313359     AKia    C    A        1      2        2 
   3  chr3_104313359     AOna    C    A        0      0        2 
   3  chr3_104313359     ASom    C    A        0      0        2 
   3  chr3_104313359     HCab    C    A        0      0        2 
   3  chr3_104313359     HPrz    C    A        0      0        2 
   3  chr3_104313359     ZBoe    C    A        0      0        2 
   3  chr3_104313359     ZGre    C    A        0      0        2 
   3  chr3_104313359     ZHar    C    A        0      0        2 
   3  chr3_104313359   Sample    C    A        0      0        2 
   3  chr3_104313369     AAsi    T    C        0      0        2 
   3  chr3_104313369     AKia    T    C        0      0        2 
   3  chr3_104313369     AOna    T    C        0      0        2 
   3  chr3_104313369     ASom    T    C        0      0        2 
   3  chr3_104313369     HCab    T    C        1      2        2 
   3  chr3_104313369     HPrz    T    C        1      2        2 
   3  chr3_104313369     ZBoe    T    C        0      0        2 
   3  chr3_104313369     ZGre    T    C        0      0        2 
   3  chr3_104313369     ZHar    T    C        0      0        2 
   3  chr3_104313369   Sample    T    C        1      2        2 
   3  chr3_104319520     AAsi    T    C        0      0        2 
   3  chr3_104319520     AKia    T    C        0      0        2 
   3  chr3_104319520     AOna    T    C        0      0        2 
   3  chr3_104319520     ASom    T    C        0      0        2 
   3  chr3_104319520     HCab    T    C        0      0        2 
   3  chr3_104319520     HPrz    T    C      0.5      1        2 
   3  chr3_104319520     ZBoe    T    C        0      0        2 
   3  chr3_104319520     ZGre    T    C        0      0        2 
   3  chr3_104319520     ZHar    T    C        0      0        2 
   3  chr3_104319520   Sample    T    C        0      0        2 
   3  chr3_104326920     AAsi    G    A        0      0        2 
   3  chr3_104326920     AKia    G    A        0      0        2 
   3  chr3_104326920     AOna    G    A        0      0        2 
   3  chr3_104326920     ASom    G    A        0      0        2 
   3  chr3_104326920     HCab    G    A        0      0        2 
   3  chr3_104326920     HPrz    G    A        0      0        2 
   3  chr3_104326920     ZBoe    G    A        0      0        2 
   3  chr3_104326920     ZGre    G    A        1      2        2 
   3  chr3_104326920     ZHar    G    A        0      0        2 
   3  chr3_104326920   Sample    G    A        0      0        2 
   3  chr3_104331176     AAsi    C    T        0      0        2 
   3  chr3_104331176     AKia    C    T        0      0        2 
   3  chr3_104331176     AOna    C    T        0      0        2 
   3  chr3_104331176     ASom    C    T        0      0        2 
   3  chr3_104331176     HCab    C    T        1      2        2 
   3  chr3_104331176     HPrz    C    T        1      2        2 
   3  chr3_104331176     ZBoe    C    T        0      0        2 
   3  chr3_104331176     ZGre    C    T        0      0        2 
   3  chr3_104331176     ZHar    C    T        0      0        2 
   3  chr3_104331176   Sample    C    T        1      2        2 
   3  chr3_104335912     AAsi    A    G        0      0        2 
   3  chr3_104335912     AKia    A    G        0      0        2 
   3  chr3_104335912     AOna    A    G        0      0        2 
   3  chr3_104335912     ASom    A    G        0      0        2 
   3  chr3_104335912     HCab    A    G        0      0        2 
   3  chr3_104335912     HPrz    A    G        0      0        2 
   3  chr3_104335912     ZBoe    A    G      0.5      1        2 
   3  chr3_104335912     ZGre    A    G        0      0        2 
   3  chr3_104335912     ZHar    A    G        0      0        2 
   3  chr3_104335912   Sample    A    G        0      0        2 
   3  chr3_104342715     AAsi    G    T        0      0        2 
   3  chr3_104342715     AKia    G    T        0      0        2 
   3  chr3_104342715     AOna    G    T        0      0        2 
   3  chr3_104342715     ASom    G    T        0      0        2 
   3  chr3_104342715     HCab    G    T        1      2        2 
   3  chr3_104342715     HPrz    G    T        1      2        2 
   3  chr3_104342715     ZBoe    G    T        0      0        2 
   3  chr3_104342715     ZGre    G    T        0      0        2 
   3  chr3_104342715     ZHar    G    T        0      0        2 
   3  chr3_104342715   Sample    G    T        1      2        2 
   3  chr3_104356577     AAsi    A    C        0      0        2 
   3  chr3_104356577     AKia    A    C        0      0        2 
   3  chr3_104356577     AOna    A    C        0      0        2 
   3  chr3_104356577     ASom    A    C        0      0        2 
   3  chr3_104356577     HCab    A    C        0      0        2 
   3  chr3_104356577     HPrz    A    C        0      0        2 
   3  chr3_104356577     ZBoe    A    C        0      0        2 
   3  chr3_104356577     ZGre    A    C        1      2        2 
   3  chr3_104356577     ZHar    A    C        0      0        2 
   3  chr3_104356577   Sample    A    C        0      0        2 
   3  chr3_104363034     AAsi    G    A        0      0        2 
   3  chr3_104363034     AKia    G    A        0      0        2 
   3  chr3_104363034     AOna    G    A        0      0        2 
   3  chr3_104363034     ASom    G    A        0      0        2 
   3  chr3_104363034     HCab    G    A      0.5      1        2 
   3  chr3_104363034     HPrz    G    A        0      0        2 
   3  chr3_104363034     ZBoe    G    A        0      0        2 
   3  chr3_104363034     ZGre    G    A        0      0        2 
   3  chr3_104363034     ZHar    G    A        0      0        2 
   3  chr3_104363034   Sample    G    A        1      2        2 
   3  chr3_104368284     AAsi    G    A        0      0        2 
   3  chr3_104368284     AKia    G    A        0      0        2 
   3  chr3_104368284     AOna    G    A        0      0        2 
   3  chr3_104368284     ASom    G    A        0      0        2 
   3  chr3_104368284     HCab    G    A        0      0        2 
   3  chr3_104368284     HPrz    G    A      0.5      1        2 
   3  chr3_104368284     ZBoe    G    A        0      0        2 
   3  chr3_104368284     ZGre    G    A        0      0        2 
   3  chr3_104368284     ZHar    G    A        0      0        2 
   3  chr3_104368284   Sample    G    A        1      2        2 
   3  chr3_104371162     AAsi    A    G        0      0        2 
   3  chr3_104371162     AKia    A    G        0      0        2 
   3  chr3_104371162     AOna    A    G        0      0        2 
   3  chr3_104371162     ASom    A    G        0      0        2 
   3  chr3_104371162     HCab    A    G        0      0        2 
   3  chr3_104371162     HPrz    A    G      0.5      1        2 
   3  chr3_104371162     ZBoe    A    G        0      0        2 
   3  chr3_104371162     ZGre    A    G        0      0        2 
   3  chr3_104371162     ZHar    A    G        0      0        2 
   3  chr3_104371162   Sample    A    G        0      0        2 
   3  chr3_104376206     AAsi    T    C        0      0        2 
   3  chr3_104376206     AKia    T    C        0      0        2 
   3  chr3_104376206     AOna    T    C        0      0        2 
   3  chr3_104376206     ASom    T    C        0      0        2 
   3  chr3_104376206     HCab    T    C        1      2        2 
   3  chr3_104376206     HPrz    T    C        1      2        2 
   3  chr3_104376206     ZBoe    T    C        0      0        2 
   3  chr3_104376206     ZGre    T    C        0      0        2 
   3  chr3_104376206     ZHar    T    C        0      0        2 
   3  chr3_104376206   Sample    T    C        1      2        2 
   3  chr3_104378695     AAsi    A    G        0      0        2 
   3  chr3_104378695     AKia    A    G        0      0        2 
   3  chr3_104378695     AOna    A    G        0      0        2 
   3  chr3_104378695     ASom    A    G        0      0        2 
   3  chr3_104378695     HCab    A    G        1      2        2 
   3  chr3_104378695     HPrz    A    G        1      2        2 
   3  chr3_104378695     ZBoe    A    G        0      0        2 
   3  chr3_104378695     ZGre    A    G        0      0        2 
   3  chr3_104378695     ZHar    A    G        0      0        2 
   3  chr3_104378695   Sample    A    G        1      2        2 
   3  chr3_104380642     AAsi    T    C        1      2        2 
   3  chr3_104380642     AKia    T    C        0      0        2 
   3  chr3_104380642     AOna    T    C        0      0        2 
   3  chr3_104380642     ASom    T    C        1      2        2 
   3  chr3_104380642     HCab    T    C        0      0        2 
   3  chr3_104380642     HPrz    T    C        0      0        2 
   3  chr3_104380642     ZBoe    T    C        0      0        2 
   3  chr3_104380642     ZGre    T    C        0      0        2 
   3  chr3_104380642     ZHar    T    C        0      0        2 
   3  chr3_104380642   Sample    T    C        0      0        2 
   3  chr3_104382164     AAsi    A    G        0      0        2 
   3  chr3_104382164     AKia    A    G        0      0        2 
   3  chr3_104382164     AOna    A    G        0      0        2 
   3  chr3_104382164     ASom    A    G        0      0        2 
   3  chr3_104382164     HCab    A    G        0      0        2 
   3  chr3_104382164     HPrz    A    G      0.5      1        2 
   3  chr3_104382164     ZBoe    A    G        0      0        2 
   3  chr3_104382164     ZGre    A    G        0      0        2 
   3  chr3_104382164     ZHar    A    G        0      0        2 
   3  chr3_104382164   Sample    A    G        0      0        2 
   3  chr3_104388054     AAsi    A    G        0      0        2 
   3  chr3_104388054     AKia    A    G        0      0        2 
   3  chr3_104388054     AOna    A    G        1      2        2 
   3  chr3_104388054     ASom    A    G        0      0        2 
   3  chr3_104388054     HCab    A    G        1      2        2 
   3  chr3_104388054     HPrz    A    G        1      2        2 
   3  chr3_104388054     ZBoe    A    G        0      0        2 
   3  chr3_104388054     ZGre    A    G        0      0        2 
   3  chr3_104388054     ZHar    A    G        0      0        2 
   3  chr3_104388054   Sample    A    G        1      2        2 
   3  chr3_104389184     AAsi    C    T        0      0        2 
   3  chr3_104389184     AKia    C    T        0      0        2 
   3  chr3_104389184     AOna    C    T        0      0        2 
   3  chr3_104389184     ASom    C    T        0      0        2 
   3  chr3_104389184     HCab    C    T        1      2        2 
   3  chr3_104389184     HPrz    C    T      0.5      1        2 
   3  chr3_104389184     ZBoe    C    T        0      0        2 
   3  chr3_104389184     ZGre    C    T        0      0        2 
   3  chr3_104389184     ZHar    C    T        0      0        2 
   3  chr3_104389184   Sample    C    T        0      0        2 
   3  chr3_104390047     AAsi    T    C        0      0        2 
   3  chr3_104390047     AKia    T    C        0      0        2 
   3  chr3_104390047     AOna    T    C        0      0        2 
   3  chr3_104390047     ASom    T    C        0      0        2 
   3  chr3_104390047     HCab    T    C        0      0        2 
   3  chr3_104390047     HPrz    T    C        0      0        2 
   3  chr3_104390047     ZBoe    T    C        0      0        2 
   3  chr3_104390047     ZGre    T    C        1      2        2 
   3  chr3_104390047     ZHar    T    C        0      0        2 
   3  chr3_104390047   Sample    T    C        0      0        2 
   3  chr3_104390265     AAsi    C    T        0      0        2 
   3  chr3_104390265     AKia    C    T        0      0        2 
   3  chr3_104390265     AOna    C    T        0      0        2 
   3  chr3_104390265     ASom    C    T        0      0        2 
   3  chr3_104390265     HCab    C    T        1      2        2 
   3  chr3_104390265     HPrz    C    T        1      2        2 
   3  chr3_104390265     ZBoe    C    T        0      0        2 
   3  chr3_104390265     ZGre    C    T        0      0        2 
   3  chr3_104390265     ZHar    C    T        0      0        2 
   3  chr3_104390265   Sample    C    T        1      2        2 
   3  chr3_104391395     AAsi    A    T        0      0        2 
   3  chr3_104391395     AKia    A    T        0      0        2 
   3  chr3_104391395     AOna    A    T        0      0        2 
   3  chr3_104391395     ASom    A    T        0      0        2 
   3  chr3_104391395     HCab    A    T        1      2        2 
   3  chr3_104391395     HPrz    A    T        1      2        2 
   3  chr3_104391395     ZBoe    A    T        0      0        2 
   3  chr3_104391395     ZGre    A    T        0      0        2 
   3  chr3_104391395     ZHar    A    T        0      0        2 
   3  chr3_104391395   Sample    A    T        1      2        2 
   3  chr3_104401412     AAsi    C    T      0.5      1        2 
   3  chr3_104401412     AKia    C    T        0      0        2 
   3  chr3_104401412     AOna    C    T        0      0        2 
   3  chr3_104401412     ASom    C    T        0      0        2 
   3  chr3_104401412     HCab    C    T        0      0        2 
   3  chr3_104401412     HPrz    C    T        0      0        2 
   3  chr3_104401412     ZBoe    C    T        0      0        2 
   3  chr3_104401412     ZGre    C    T        0      0        2 
   3  chr3_104401412     ZHar    C    T        0      0        2 
   3  chr3_104401412   Sample    C    T        0      0        2 
   3  chr3_104405086     AAsi    C    T        0      0        2 
   3  chr3_104405086     AKia    C    T      0.5      1        2 
   3  chr3_104405086     AOna    C    T        0      0        2 
   3  chr3_104405086     ASom    C    T        0      0        2 
   3  chr3_104405086     HCab    C    T        0      0        2 
   3  chr3_104405086     HPrz    C    T        0      0        2 
   3  chr3_104405086     ZBoe    C    T        0      0        2 
   3  chr3_104405086     ZGre    C    T        0      0        2 
   3  chr3_104405086     ZHar    C    T        0      0        2 
   3  chr3_104405086   Sample    C    T        0      0        2 
   3  chr3_104405713     AAsi    C    T        0      0        2 
   3  chr3_104405713     AKia    C    T        0      0        2 
   3  chr3_104405713     AOna    C    T        1      2        2 
   3  chr3_104405713     ASom    C    T        0      0        2 
   3  chr3_104405713     HCab    C    T        0      0        2 
   3  chr3_104405713     HPrz    C    T        0      0        2 
   3  chr3_104405713     ZBoe    C    T        0      0        2 
   3  chr3_104405713     ZGre    C    T        0      0        2 
   3  chr3_104405713     ZHar    C    T        0      0        2 
   3  chr3_104405713   Sample    C    T        0      0        2 
   3  chr3_104413031     AAsi    G    A        0      0        2 
   3  chr3_104413031     AKia    G    A        0      0        2 
   3  chr3_104413031     AOna    G    A        0      0        2 
   3  chr3_104413031     ASom    G    A        0      0        2 
   3  chr3_104413031     HCab    G    A        1      2        2 
   3  chr3_104413031     HPrz    G    A        1      2        2 
   3  chr3_104413031     ZBoe    G    A        0      0        2 
   3  chr3_104413031     ZGre    G    A        0      0        2 
   3  chr3_104413031     ZHar    G    A        0      0        2 
   3  chr3_104413031   Sample    G    A        1      2        2 
   3  chr3_104413046     AAsi    A    G        0      0        2 
   3  chr3_104413046     AKia    A    G        0      0        2 
   3  chr3_104413046     AOna    A    G        0      0        2 
   3  chr3_104413046     ASom    A    G        0      0        2 
   3  chr3_104413046     HCab    A    G        0      0        2 
   3  chr3_104413046     HPrz    A    G      0.5      1        2 
   3  chr3_104413046     ZBoe    A    G        0      0        2 
   3  chr3_104413046     ZGre    A    G        0      0        2 
   3  chr3_104413046     ZHar    A    G        0      0        2 
   3  chr3_104413046   Sample    A    G        0      0        2 
   3  chr3_104415322     AAsi    T    C        0      0        2 
   3  chr3_104415322     AKia    T    C        0      0        2 
   3  chr3_104415322     AOna    T    C        0      0        2 
   3  chr3_104415322     ASom    T    C        0      0        2 
   3  chr3_104415322     HCab    T    C        1      2        2 
   3  chr3_104415322     HPrz    T    C        1      2        2 
   3  chr3_104415322     ZBoe    T    C        0      0        2 
   3  chr3_104415322     ZGre    T    C        0      0        2 
   3  chr3_104415322     ZHar    T    C        0      0        2 
   3  chr3_104415322   Sample    T    C        1      2        2 
   3  chr3_104415566     AAsi    T    C        0      0        2 
   3  chr3_104415566     AKia    T    C        0      0        2 
   3  chr3_104415566     AOna    T    C        0      0        2 
   3  chr3_104415566     ASom    T    C        0      0        2 
   3  chr3_104415566     HCab    T    C        1      2        2 
   3  chr3_104415566     HPrz    T    C        1      2        2 
   3  chr3_104415566     ZBoe    T    C        0      0        2 
   3  chr3_104415566     ZGre    T    C        0      0        2 
   3  chr3_104415566     ZHar    T    C        0      0        2 
   3  chr3_104415566   Sample    T    C        1      2        2 
   3  chr3_104416674     AAsi    T    C        0      0        2 
   3  chr3_104416674     AKia    T    C        0      0        2 
   3  chr3_104416674     AOna    T    C        0      0        2 
   3  chr3_104416674     ASom    T    C        0      0        2 
   3  chr3_104416674     HCab    T    C        0      0        2 
   3  chr3_104416674     HPrz    T    C        0      0        2 
   3  chr3_104416674     ZBoe    T    C        0      0        2 
   3  chr3_104416674     ZGre    T    C        0      0        2 
   3  chr3_104416674     ZHar    T    C      0.5      1        2 
   3  chr3_104416674   Sample    T    C        0      0        2 
   3  chr3_104423761     AAsi    G    C        0      0        2 
   3  chr3_104423761     AKia    G    C        0      0        2 
   3  chr3_104423761     AOna    G    C        0      0        2 
   3  chr3_104423761     ASom    G    C        0      0        2 
   3  chr3_104423761     HCab    G    C        0      0        2 
   3  chr3_104423761     HPrz    G    C        0      0        2 
   3  chr3_104423761     ZBoe    G    C        0      0        2 
   3  chr3_104423761     ZGre    G    C        1      2        2 
   3  chr3_104423761     ZHar    G    C        0      0        2 
   3  chr3_104423761   Sample    G    C        0      0        2 
   3  chr3_104428177     AAsi    A    C        0      0        2 
   3  chr3_104428177     AKia    A    C        0      0        2 
   3  chr3_104428177     AOna    A    C        0      0        2 
   3  chr3_104428177     ASom    A    C        0      0        2 
   3  chr3_104428177     HCab    A    C        0      0        2 
   3  chr3_104428177     HPrz    A    C        0      0        2 
   3  chr3_104428177     ZBoe    A    C        1      2        2 
   3  chr3_104428177     ZGre    A    C        0      0        2 
   3  chr3_104428177     ZHar    A    C        0      0        2 
   3  chr3_104428177   Sample    A    C        0      0        2 
   3  chr3_104430219     AAsi    G    C        0      0        2 
   3  chr3_104430219     AKia    G    C        0      0        2 
   3  chr3_104430219     AOna    G    C        0      0        2 
   3  chr3_104430219     ASom    G    C        0      0        2 
   3  chr3_104430219     HCab    G    C        0      0        2 
   3  chr3_104430219     HPrz    G    C        0      0        2 
   3  chr3_104430219     ZBoe    G    C        1      2        2 
   3  chr3_104430219     ZGre    G    C        0      0        2 
   3  chr3_104430219     ZHar    G    C        0      0        2 
   3  chr3_104430219   Sample    G    C        0      0        2 
   3  chr3_104439747     AAsi    G    A        0      0        2 
   3  chr3_104439747     AKia    G    A        0      0        2 
   3  chr3_104439747     AOna    G    A        0      0        2 
   3  chr3_104439747     ASom    G    A        0      0        2 
   3  chr3_104439747     HCab    G    A        0      0        2 
   3  chr3_104439747     HPrz    G    A      0.5      1        2 
   3  chr3_104439747     ZBoe    G    A        0      0        2 
   3  chr3_104439747     ZGre    G    A        0      0        2 
   3  chr3_104439747     ZHar    G    A        0      0        2 
   3  chr3_104439747   Sample    G    A        0      0        2 
   3  chr3_104440370     AAsi    A    G        0      0        2 
   3  chr3_104440370     AKia    A    G        0      0        2 
   3  chr3_104440370     AOna    A    G        0      0        2 
   3  chr3_104440370     ASom    A    G        0      0        2 
   3  chr3_104440370     HCab    A    G        0      0        2 
   3  chr3_104440370     HPrz    A    G        0      0        2 
   3  chr3_104440370     ZBoe    A    G      0.5      1        2 
   3  chr3_104440370     ZGre    A    G        0      0        2 
   3  chr3_104440370     ZHar    A    G        0      0        2 
   3  chr3_104440370   Sample    A    G        0      0        2 
   3  chr3_104445524     AAsi    C    T        0      0        2 
   3  chr3_104445524     AKia    C    T        1      2        2 
   3  chr3_104445524     AOna    C    T        0      0        2 
   3  chr3_104445524     ASom    C    T        0      0        2 
   3  chr3_104445524     HCab    C    T        0      0        2 
   3  chr3_104445524     HPrz    C    T        0      0        2 
   3  chr3_104445524     ZBoe    C    T        0      0        2 
   3  chr3_104445524     ZGre    C    T        0      0        2 
   3  chr3_104445524     ZHar    C    T        0      0        2 
   3  chr3_104445524   Sample    C    T        0      0        2 
   3  chr3_104453278     AAsi    T    C        0      0        2 
   3  chr3_104453278     AKia    T    C        0      0        2 
   3  chr3_104453278     AOna    T    C        0      0        2 
   3  chr3_104453278     ASom    T    C        0      0        2 
   3  chr3_104453278     HCab    T    C      0.5      1        2 
   3  chr3_104453278     HPrz    T    C        1      2        2 
   3  chr3_104453278     ZBoe    T    C        0      0        2 
   3  chr3_104453278     ZGre    T    C        0      0        2 
   3  chr3_104453278     ZHar    T    C        0      0        2 
   3  chr3_104453278   Sample    T    C        1      2        2 
   3  chr3_104454136     AAsi    T    A        0      0        2 
   3  chr3_104454136     AKia    T    A        0      0        2 
   3  chr3_104454136     AOna    T    A        0      0        2 
   3  chr3_104454136     ASom    T    A        0      0        2 
   3  chr3_104454136     HCab    T    A      0.5      1        2 
   3  chr3_104454136     HPrz    T    A        1      2        2 
   3  chr3_104454136     ZBoe    T    A        0      0        2 
   3  chr3_104454136     ZGre    T    A        0      0        2 
   3  chr3_104454136     ZHar    T    A        0      0        2 
   3  chr3_104454136   Sample    T    A        0      0        2 
   3  chr3_104455812     AAsi    A    G      0.5      1        2 
   3  chr3_104455812     AKia    A    G        0      0        2 
   3  chr3_104455812     AOna    A    G        0      0        2 
   3  chr3_104455812     ASom    A    G        0      0        2 
   3  chr3_104455812     HCab    A    G        0      0        2 
   3  chr3_104455812     HPrz    A    G        0      0        2 
   3  chr3_104455812     ZBoe    A    G        0      0        2 
   3  chr3_104455812     ZGre    A    G        0      0        2 
   3  chr3_104455812     ZHar    A    G        0      0        2 
   3  chr3_104455812   Sample    A    G        0      0        2 
   3  chr3_104465728     AAsi    T    C        0      0        2 
   3  chr3_104465728     AKia    T    C        0      0        2 
   3  chr3_104465728     AOna    T    C        0      0        2 
   3  chr3_104465728     ASom    T    C        0      0        2 
   3  chr3_104465728     HCab    T    C        0      0        2 
   3  chr3_104465728     HPrz    T    C        0      0        2 
   3  chr3_104465728     ZBoe    T    C        0      0        2 
   3  chr3_104465728     ZGre    T    C        1      2        2 
   3  chr3_104465728     ZHar    T    C        0      0        2 
   3  chr3_104465728   Sample    T    C        0      0        2 
   3  chr3_104477836     AAsi    G    A        0      0        2 
   3  chr3_104477836     AKia    G    A        0      0        2 
   3  chr3_104477836     AOna    G    A        0      0        2 
   3  chr3_104477836     ASom    G    A        0      0        2 
   3  chr3_104477836     HCab    G    A        0      0        2 
   3  chr3_104477836     HPrz    G    A        0      0        2 
   3  chr3_104477836     ZBoe    G    A        0      0        2 
   3  chr3_104477836     ZGre    G    A        0      0        2 
   3  chr3_104477836     ZHar    G    A      0.5      1        2 
   3  chr3_104477836   Sample    G    A        0      0        2 
   3  chr3_104483904     AAsi    G    C        0      0        2 
   3  chr3_104483904     AKia    G    C        0      0        2 
   3  chr3_104483904     AOna    G    C        0      0        2 
   3  chr3_104483904     ASom    G    C        0      0        2 
   3  chr3_104483904     HCab    G    C        1      2        2 
   3  chr3_104483904     HPrz    G    C        0      0        2 
   3  chr3_104483904     ZBoe    G    C        0      0        2 
   3  chr3_104483904     ZGre    G    C        0      0        2 
   3  chr3_104483904     ZHar    G    C        0      0        2 
   3  chr3_104483904   Sample    G    C        1      2        2 
   3  chr3_104500205     AAsi    A    G        0      0        2 
   3  chr3_104500205     AKia    A    G        0      0        2 
   3  chr3_104500205     AOna    A    G        0      0        2 
   3  chr3_104500205     ASom    A    G        0      0        2 
   3  chr3_104500205     HCab    A    G        0      0        2 
   3  chr3_104500205     HPrz    A    G        0      0        2 
   3  chr3_104500205     ZBoe    A    G      0.5      1        2 
   3  chr3_104500205     ZGre    A    G        0      0        2 
   3  chr3_104500205     ZHar    A    G        0      0        2 
   3  chr3_104500205   Sample    A    G        0      0        2 
   3  chr3_104500900     AAsi    A    G        0      0        2 
   3  chr3_104500900     AKia    A    G        0      0        2 
   3  chr3_104500900     AOna    A    G        0      0        2 
   3  chr3_104500900     ASom    A    G        0      0        2 
   3  chr3_104500900     HCab    A    G        0      0        2 
   3  chr3_104500900     HPrz    A    G        0      0        2 
   3  chr3_104500900     ZBoe    A    G        0      0        2 
   3  chr3_104500900     ZGre    A    G        1      2        2 
   3  chr3_104500900     ZHar    A    G        0      0        2 
   3  chr3_104500900   Sample    A    G        0      0        2 
   3  chr3_104504226     AAsi    C    G        1      2        2 
   3  chr3_104504226     AKia    C    G        0      0        2 
   3  chr3_104504226     AOna    C    G        0      0        2 
   3  chr3_104504226     ASom    C    G        0      0        2 
   3  chr3_104504226     HCab    C    G        0      0        2 
   3  chr3_104504226     HPrz    C    G        0      0        2 
   3  chr3_104504226     ZBoe    C    G        0      0        2 
   3  chr3_104504226     ZGre    C    G        0      0        2 
   3  chr3_104504226     ZHar    C    G        0      0        2 
   3  chr3_104504226   Sample    C    G        0      0        2 
   3  chr3_104505752     AAsi    A    G        0      0        2 
   3  chr3_104505752     AKia    A    G        0      0        2 
   3  chr3_104505752     AOna    A    G        0      0        2 
   3  chr3_104505752     ASom    A    G        0      0        2 
   3  chr3_104505752     HCab    A    G        0      0        2 
   3  chr3_104505752     HPrz    A    G        0      0        2 
   3  chr3_104505752     ZBoe    A    G        0      0        2 
   3  chr3_104505752     ZGre    A    G        0      0        2 
   3  chr3_104505752     ZHar    A    G      0.5      1        2 
   3  chr3_104505752   Sample    A    G        0      0        2 
   3  chr3_104509592     AAsi    G    T        0      0        2 
   3  chr3_104509592     AKia    G    T        0      0        2 
   3  chr3_104509592     AOna    G    T        0      0        2 
   3  chr3_104509592     ASom    G    T        0      0        2 
   3  chr3_104509592     HCab    G    T        0      0        2 
   3  chr3_104509592     HPrz    G    T      0.5      1        2 
   3  chr3_104509592     ZBoe    G    T        0      0        2 
   3  chr3_104509592     ZGre    G    T        0      0        2 
   3  chr3_104509592     ZHar    G    T        0      0        2 
   3  chr3_104509592   Sample    G    T        0      0        2 
   3  chr3_104511992     AAsi    T    C        0      0        2 
   3  chr3_104511992     AKia    T    C        0      0        2 
   3  chr3_104511992     AOna    T    C        0      0        2 
   3  chr3_104511992     ASom    T    C        0      0        2 
   3  chr3_104511992     HCab    T    C      0.5      1        2 
   3  chr3_104511992     HPrz    T    C        0      0        2 
   3  chr3_104511992     ZBoe    T    C        0      0        2 
   3  chr3_104511992     ZGre    T    C        0      0        2 
   3  chr3_104511992     ZHar    T    C        0      0        2 
   3  chr3_104511992   Sample    T    C        1      2        2 
   3  chr3_104524980     AAsi    T    G        0      0        2 
   3  chr3_104524980     AKia    T    G        0      0        2 
   3  chr3_104524980     AOna    T    G        0      0        2 
   3  chr3_104524980     ASom    T    G        0      0        2 
   3  chr3_104524980     HCab    T    G        0      0        2 
   3  chr3_104524980     HPrz    T    G        0      0        2 
   3  chr3_104524980     ZBoe    T    G        0      0        2 
   3  chr3_104524980     ZGre    T    G      0.5      1        2 
   3  chr3_104524980     ZHar    T    G        0      0        2 
   3  chr3_104524980   Sample    T    G        0      0        2 
   3  chr3_104525509     AAsi    T    C        0      0        2 
   3  chr3_104525509     AKia    T    C        0      0        2 
   3  chr3_104525509     AOna    T    C        0      0        2 
   3  chr3_104525509     ASom    T    C        0      0        2 
   3  chr3_104525509     HCab    T    C        1      2        2 
   3  chr3_104525509     HPrz    T    C        1      2        2 
   3  chr3_104525509     ZBoe    T    C        0      0        2 
   3  chr3_104525509     ZGre    T    C        0      0        2 
   3  chr3_104525509     ZHar    T    C        0      0        2 
   3  chr3_104525509   Sample    T    C        1      2        2 
   3  chr3_104533531     AAsi    C    T        0      0        2 
   3  chr3_104533531     AKia    C    T        0      0        2 
   3  chr3_104533531     AOna    C    T        0      0        2 
   3  chr3_104533531     ASom    C    T        0      0        2 
   3  chr3_104533531     HCab    C    T        1      2        2 
   3  chr3_104533531     HPrz    C    T        1      2        2 
   3  chr3_104533531     ZBoe    C    T        0      0        2 
   3  chr3_104533531     ZGre    C    T        0      0        2 
   3  chr3_104533531     ZHar    C    T        0      0        2 
   3  chr3_104533531   Sample    C    T        1      2        2 
   3  chr3_104538504     AAsi    C    T        0      0        2 
   3  chr3_104538504     AKia    C    T        0      0        2 
   3  chr3_104538504     AOna    C    T        0      0        2 
   3  chr3_104538504     ASom    C    T        0      0        2 
   3  chr3_104538504     HCab    C    T        1      2        2 
   3  chr3_104538504     HPrz    C    T        1      2        2 
   3  chr3_104538504     ZBoe    C    T        0      0        2 
   3  chr3_104538504     ZGre    C    T        0      0        2 
   3  chr3_104538504     ZHar    C    T        0      0        2 
   3  chr3_104538504   Sample    C    T        1      2        2 
   3  chr3_104558357     AAsi    G    A        0      0        2 
   3  chr3_104558357     AKia    G    A        0      0        2 
   3  chr3_104558357     AOna    G    A        0      0        2 
   3  chr3_104558357     ASom    G    A        0      0        2 
   3  chr3_104558357     HCab    G    A        0      0        2 
   3  chr3_104558357     HPrz    G    A        0      0        2 
   3  chr3_104558357     ZBoe    G    A      0.5      1        2 
   3  chr3_104558357     ZGre    G    A        0      0        2 
   3  chr3_104558357     ZHar    G    A        0      0        2 
   3  chr3_104558357   Sample    G    A        0      0        2 
   3  chr3_104561107     AAsi    C    G        0      0        2 
   3  chr3_104561107     AKia    C    G        1      2        2 
   3  chr3_104561107     AOna    C    G        0      0        2 
   3  chr3_104561107     ASom    C    G        0      0        2 
   3  chr3_104561107     HCab    C    G        0      0        2 
   3  chr3_104561107     HPrz    C    G        0      0        2 
   3  chr3_104561107     ZBoe    C    G        0      0        2 
   3  chr3_104561107     ZGre    C    G        0      0        2 
   3  chr3_104561107     ZHar    C    G        0      0        2 
   3  chr3_104561107   Sample    C    G        0      0        2 
   3  chr3_104561202     AAsi    C    T        0      0        2 
   3  chr3_104561202     AKia    C    T        0      0        2 
   3  chr3_104561202     AOna    C    T        0      0        2 
   3  chr3_104561202     ASom    C    T        0      0        2 
   3  chr3_104561202     HCab    C    T        0      0        2 
   3  chr3_104561202     HPrz    C    T        0      0        2 
   3  chr3_104561202     ZBoe    C    T      0.5      1        2 
   3  chr3_104561202     ZGre    C    T        0      0        2 
   3  chr3_104561202     ZHar    C    T        0      0        2 
   3  chr3_104561202   Sample    C    T        0      0        2 
   3  chr3_104569440     AAsi    C    T        0      0        2 
   3  chr3_104569440     AKia    C    T        0      0        2 
   3  chr3_104569440     AOna    C    T        0      0        2 
   3  chr3_104569440     ASom    C    T        0      0        2 
   3  chr3_104569440     HCab    C    T      0.5      1        2 
   3  chr3_104569440     HPrz    C    T      0.5      1        2 
   3  chr3_104569440     ZBoe    C    T        0      0        2 
   3  chr3_104569440     ZGre    C    T        0      0        2 
   3  chr3_104569440     ZHar    C    T        0      0        2 
   3  chr3_104569440   Sample    C    T        1      2        2 
   3  chr3_104576369     AAsi    C    T        0      0        2 
   3  chr3_104576369     AKia    C    T        0      0        2 
   3  chr3_104576369     AOna    C    T        0      0        2 
   3  chr3_104576369     ASom    C    T        0      0        2 
   3  chr3_104576369     HCab    C    T        0      0        2 
   3  chr3_104576369     HPrz    C    T        0      0        2 
   3  chr3_104576369     ZBoe    C    T      0.5      1        2 
   3  chr3_104576369     ZGre    C    T        0      0        2 
   3  chr3_104576369     ZHar    C    T        0      0        2 
   3  chr3_104576369   Sample    C    T        0      0        2 
   3  chr3_104584752     AAsi    G    A        1      2        2 
   3  chr3_104584752     AKia    G    A        0      0        2 
   3  chr3_104584752     AOna    G    A        0      0        2 
   3  chr3_104584752     ASom    G    A        1      2        2 
   3  chr3_104584752     HCab    G    A        0      0        2 
   3  chr3_104584752     HPrz    G    A        0      0        2 
   3  chr3_104584752     ZBoe    G    A        0      0        2 
   3  chr3_104584752     ZGre    G    A        0      0        2 
   3  chr3_104584752     ZHar    G    A        0      0        2 
   3  chr3_104584752   Sample    G    A        0      0        2 
   3  chr3_104586336     AAsi    C    G        1      2        2 
   3  chr3_104586336     AKia    C    G        0      0        2 
   3  chr3_104586336     AOna    C    G        0      0        2 
   3  chr3_104586336     ASom    C    G        1      2        2 
   3  chr3_104586336     HCab    C    G        0      0        2 
   3  chr3_104586336     HPrz    C    G        0      0        2 
   3  chr3_104586336     ZBoe    C    G        0      0        2 
   3  chr3_104586336     ZGre    C    G        0      0        2 
   3  chr3_104586336     ZHar    C    G        0      0        2 
   3  chr3_104586336   Sample    C    G        0      0        2 
   3  chr3_104588670     AAsi    A    G        0      0        2 
   3  chr3_104588670     AKia    A    G        0      0        2 
   3  chr3_104588670     AOna    A    G        0      0        2 
   3  chr3_104588670     ASom    A    G        0      0        2 
   3  chr3_104588670     HCab    A    G        0      0        2 
   3  chr3_104588670     HPrz    A    G        0      0        2 
   3  chr3_104588670     ZBoe    A    G        0      0        2 
   3  chr3_104588670     ZGre    A    G        1      2        2 
   3  chr3_104588670     ZHar    A    G        0      0        2 
   3  chr3_104588670   Sample    A    G        0      0        2 
   3  chr3_104592495     AAsi    G    T        1      2        2 
   3  chr3_104592495     AKia    G    T        0      0        2 
   3  chr3_104592495     AOna    G    T        0      0        2 
   3  chr3_104592495     ASom    G    T        1      2        2 
   3  chr3_104592495     HCab    G    T        0      0        2 
   3  chr3_104592495     HPrz    G    T        0      0        2 
   3  chr3_104592495     ZBoe    G    T        0      0        2 
   3  chr3_104592495     ZGre    G    T        0      0        2 
   3  chr3_104592495     ZHar    G    T        0      0        2 
   3  chr3_104592495   Sample    G    T        0      0        2 
   3  chr3_104596004     AAsi    T    C        0      0        2 
   3  chr3_104596004     AKia    T    C        0      0        2 
   3  chr3_104596004     AOna    T    C        0      0        2 
   3  chr3_104596004     ASom    T    C        0      0        2 
   3  chr3_104596004     HCab    T    C      0.5      1        2 
   3  chr3_104596004     HPrz    T    C        0      0        2 
   3  chr3_104596004     ZBoe    T    C        0      0        2 
   3  chr3_104596004     ZGre    T    C        0      0        2 
   3  chr3_104596004     ZHar    T    C        0      0        2 
   3  chr3_104596004   Sample    T    C        0      0        2 
   3  chr3_104605140     AAsi    A    G        0      0        2 
   3  chr3_104605140     AKia    A    G        0      0        2 
   3  chr3_104605140     AOna    A    G        0      0        2 
   3  chr3_104605140     ASom    A    G        0      0        2 
   3  chr3_104605140     HCab    A    G        0      0        2 
   3  chr3_104605140     HPrz    A    G        0      0        2 
   3  chr3_104605140     ZBoe    A    G      0.5      1        2 
   3  chr3_104605140     ZGre    A    G        0      0        2 
   3  chr3_104605140     ZHar    A    G        0      0        2 
   3  chr3_104605140   Sample    A    G        0      0        2 
   3  chr3_104608733     AAsi    A    G        0      0        2 
   3  chr3_104608733     AKia    A    G        0      0        2 
   3  chr3_104608733     AOna    A    G        0      0        2 
   3  chr3_104608733     ASom    A    G        0      0        2 
   3  chr3_104608733     HCab    A    G        0      0        2 
   3  chr3_104608733     HPrz    A    G        0      0        2 
   3  chr3_104608733     ZBoe    A    G        0      0        2 
   3  chr3_104608733     ZGre    A    G        1      2        2 
   3  chr3_104608733     ZHar    A    G        0      0        2 
   3  chr3_104608733   Sample    A    G        0      0        2 
   3  chr3_104613582     AAsi    T    C      0.5      1        2 
   3  chr3_104613582     AKia    T    C        0      0        2 
   3  chr3_104613582     AOna    T    C        0      0        2 
   3  chr3_104613582     ASom    T    C        0      0        2 
   3  chr3_104613582     HCab    T    C        0      0        2 
   3  chr3_104613582     HPrz    T    C        0      0        2 
   3  chr3_104613582     ZBoe    T    C        0      0        2 
   3  chr3_104613582     ZGre    T    C        0      0        2 
   3  chr3_104613582     ZHar    T    C        0      0        2 
   3  chr3_104613582   Sample    T    C        0      0        2 
   3  chr3_104617008     AAsi    G    C        0      0        2 
   3  chr3_104617008     AKia    G    C        0      0        2 
   3  chr3_104617008     AOna    G    C        0      0        2 
   3  chr3_104617008     ASom    G    C        0      0        2 
   3  chr3_104617008     HCab    G    C        1      2        2 
   3  chr3_104617008     HPrz    G    C        1      2        2 
   3  chr3_104617008     ZBoe    G    C        0      0        2 
   3  chr3_104617008     ZGre    G    C        0      0        2 
   3  chr3_104617008     ZHar    G    C        0      0        2 
   3  chr3_104617008   Sample    G    C        1      2        2 
   3  chr3_104628856     AAsi    A    G        0      0        2 
   3  chr3_104628856     AKia    A    G        0      0        2 
   3  chr3_104628856     AOna    A    G        0      0        2 
   3  chr3_104628856     ASom    A    G        0      0        2 
   3  chr3_104628856     HCab    A    G      0.5      1        2 
   3  chr3_104628856     HPrz    A    G        0      0        2 
   3  chr3_104628856     ZBoe    A    G        0      0        2 
   3  chr3_104628856     ZGre    A    G        0      0        2 
   3  chr3_104628856     ZHar    A    G        0      0        2 
   3  chr3_104628856   Sample    A    G        0      0        2 
   3  chr3_104634615     AAsi    C    T        0      0        2 
   3  chr3_104634615     AKia    C    T        0      0        2 
   3  chr3_104634615     AOna    C    T        0      0        2 
   3  chr3_104634615     ASom    C    T        0      0        2 
   3  chr3_104634615     HCab    C    T        0      0        2 
   3  chr3_104634615     HPrz    C    T        0      0        2 
   3  chr3_104634615     ZBoe    C    T        1      2        2 
   3  chr3_104634615     ZGre    C    T        0      0        2 
   3  chr3_104634615     ZHar    C    T        0      0        2 
   3  chr3_104634615   Sample    C    T        0      0        2 
   3  chr3_104641189     AAsi    A    G        0      0        2 
   3  chr3_104641189     AKia    A    G        0      0        2 
   3  chr3_104641189     AOna    A    G        0      0        2 
   3  chr3_104641189     ASom    A    G        0      0        2 
   3  chr3_104641189     HCab    A    G        0      0        2 
   3  chr3_104641189     HPrz    A    G        0      0        2 
   3  chr3_104641189     ZBoe    A    G        0      0        2 
   3  chr3_104641189     ZGre    A    G        0      0        2 
   3  chr3_104641189     ZHar    A    G        1      2        2 
   3  chr3_104641189   Sample    A    G        0      0        2 
   3  chr3_104642921     AAsi    T    C      0.5      1        2 
   3  chr3_104642921     AKia    T    C        0      0        2 
   3  chr3_104642921     AOna    T    C        0      0        2 
   3  chr3_104642921     ASom    T    C        0      0        2 
   3  chr3_104642921     HCab    T    C        0      0        2 
   3  chr3_104642921     HPrz    T    C        0      0        2 
   3  chr3_104642921     ZBoe    T    C        0      0        2 
   3  chr3_104642921     ZGre    T    C        0      0        2 
   3  chr3_104642921     ZHar    T    C        0      0        2 
   3  chr3_104642921   Sample    T    C        0      0        2 
   3  chr3_104660770     AAsi    G    A      0.5      1        2 
   3  chr3_104660770     AKia    G    A        0      0        2 
   3  chr3_104660770     AOna    G    A        0      0        2 
   3  chr3_104660770     ASom    G    A        0      0        2 
   3  chr3_104660770     HCab    G    A        0      0        2 
   3  chr3_104660770     HPrz    G    A        0      0        2 
   3  chr3_104660770     ZBoe    G    A        0      0        2 
   3  chr3_104660770     ZGre    G    A        0      0        2 
   3  chr3_104660770     ZHar    G    A        0      0        2 
   3  chr3_104660770   Sample    G    A        0      0        2 
   3  chr3_104663456     AAsi    C    G        1      2        2 
   3  chr3_104663456     AKia    C    G        0      0        2 
   3  chr3_104663456     AOna    C    G        0      0        2 
   3  chr3_104663456     ASom    C    G        0      0        2 
   3  chr3_104663456     HCab    C    G        0      0        2 
   3  chr3_104663456     HPrz    C    G        0      0        2 
   3  chr3_104663456     ZBoe    C    G        0      0        2 
   3  chr3_104663456     ZGre    C    G        0      0        2 
   3  chr3_104663456     ZHar    C    G        0      0        2 
   3  chr3_104663456   Sample    C    G        0      0        2 
   3  chr3_104664293     AAsi    G    T        1      2        2 
   3  chr3_104664293     AKia    G    T        0      0        2 
   3  chr3_104664293     AOna    G    T        0      0        2 
   3  chr3_104664293     ASom    G    T        1      2        2 
   3  chr3_104664293     HCab    G    T        0      0        2 
   3  chr3_104664293     HPrz    G    T        0      0        2 
   3  chr3_104664293     ZBoe    G    T        0      0        2 
   3  chr3_104664293     ZGre    G    T        0      0        2 
   3  chr3_104664293     ZHar    G    T        0      0        2 
   3  chr3_104664293   Sample    G    T        0      0        2 
   3  chr3_104667884     AAsi    T    C        0      0        2 
   3  chr3_104667884     AKia    T    C        0      0        2 
   3  chr3_104667884     AOna    T    C        0      0        2 
   3  chr3_104667884     ASom    T    C        0      0        2 
   3  chr3_104667884     HCab    T    C        1      2        2 
   3  chr3_104667884     HPrz    T    C        1      2        2 
   3  chr3_104667884     ZBoe    T    C        0      0        2 
   3  chr3_104667884     ZGre    T    C        0      0        2 
   3  chr3_104667884     ZHar    T    C        0      0        2 
   3  chr3_104667884   Sample    T    C        1      2        2 
   3  chr3_104669926     AAsi    T    C        0      0        2 
   3  chr3_104669926     AKia    T    C        0      0        2 
   3  chr3_104669926     AOna    T    C        0      0        2 
   3  chr3_104669926     ASom    T    C      0.5      1        2 
   3  chr3_104669926     HCab    T    C        0      0        2 
   3  chr3_104669926     HPrz    T    C        0      0        2 
   3  chr3_104669926     ZBoe    T    C        0      0        2 
   3  chr3_104669926     ZGre    T    C        0      0        2 
   3  chr3_104669926     ZHar    T    C        0      0        2 
   3  chr3_104669926   Sample    T    C        0      0        2 
   3  chr3_104675696     AAsi    G    T        0      0        2 
   3  chr3_104675696     AKia    G    T        0      0        2 
   3  chr3_104675696     AOna    G    T        0      0        2 
   3  chr3_104675696     ASom    G    T        0      0        2 
   3  chr3_104675696     HCab    G    T        1      2        2 
   3  chr3_104675696     HPrz    G    T        1      2        2 
   3  chr3_104675696     ZBoe    G    T        0      0        2 
   3  chr3_104675696     ZGre    G    T        0      0        2 
   3  chr3_104675696     ZHar    G    T        0      0        2 
   3  chr3_104675696   Sample    G    T        1      2        2 
   3  chr3_104679355     AAsi    C    T        0      0        2 
   3  chr3_104679355     AKia    C    T        0      0        2 
   3  chr3_104679355     AOna    C    T      0.5      1        2 
   3  chr3_104679355     ASom    C    T        0      0        2 
   3  chr3_104679355     HCab    C    T        0      0        2 
   3  chr3_104679355     HPrz    C    T        0      0        2 
   3  chr3_104679355     ZBoe    C    T        0      0        2 
   3  chr3_104679355     ZGre    C    T        0      0        2 
   3  chr3_104679355     ZHar    C    T        0      0        2 
   3  chr3_104679355   Sample    C    T        0      0        2 
   3  chr3_104680597     AAsi    G    C        0      0        2 
   3  chr3_104680597     AKia    G    C        0      0        2 
   3  chr3_104680597     AOna    G    C        0      0        2 
   3  chr3_104680597     ASom    G    C        0      0        2 
   3  chr3_104680597     HCab    G    C        0      0        2 
   3  chr3_104680597     HPrz    G    C        0      0        2 
   3  chr3_104680597     ZBoe    G    C      0.5      1        2 
   3  chr3_104680597     ZGre    G    C        0      0        2 
   3  chr3_104680597     ZHar    G    C        0      0        2 
   3  chr3_104680597   Sample    G    C        0      0        2 
   3  chr3_104706623     AAsi    A    G        0      0        2 
   3  chr3_104706623     AKia    A    G        0      0        2 
   3  chr3_104706623     AOna    A    G        0      0        2 
   3  chr3_104706623     ASom    A    G        0      0        2 
   3  chr3_104706623     HCab    A    G        1      2        2 
   3  chr3_104706623     HPrz    A    G        1      2        2 
   3  chr3_104706623     ZBoe    A    G        0      0        2 
   3  chr3_104706623     ZGre    A    G        0      0        2 
   3  chr3_104706623     ZHar    A    G        0      0        2 
   3  chr3_104706623   Sample    A    G        1      2        2 
   3  chr3_104709465     AAsi    T    G        0      0        2 
   3  chr3_104709465     AKia    T    G        0      0        2 
   3  chr3_104709465     AOna    T    G        0      0        2 
   3  chr3_104709465     ASom    T    G        0      0        2 
   3  chr3_104709465     HCab    T    G        1      2        2 
   3  chr3_104709465     HPrz    T    G        1      2        2 
   3  chr3_104709465     ZBoe    T    G        0      0        2 
   3  chr3_104709465     ZGre    T    G        0      0        2 
   3  chr3_104709465     ZHar    T    G        0      0        2 
   3  chr3_104709465   Sample    T    G        1      2        2 
   3  chr3_104711753     AAsi    A    G        0      0        2 
   3  chr3_104711753     AKia    A    G        0      0        2 
   3  chr3_104711753     AOna    A    G        0      0        2 
   3  chr3_104711753     ASom    A    G        0      0        2 
   3  chr3_104711753     HCab    A    G        0      0        2 
   3  chr3_104711753     HPrz    A    G        0      0        2 
   3  chr3_104711753     ZBoe    A    G        0      0        2 
   3  chr3_104711753     ZGre    A    G      0.5      1        2 
   3  chr3_104711753     ZHar    A    G        0      0        2 
   3  chr3_104711753   Sample    A    G        0      0        2 
   3  chr3_104712683     AAsi    T    G        0      0        2 
   3  chr3_104712683     AKia    T    G        0      0        2 
   3  chr3_104712683     AOna    T    G        0      0        2 
   3  chr3_104712683     ASom    T    G      0.5      1        2 
   3  chr3_104712683     HCab    T    G        0      0        2 
   3  chr3_104712683     HPrz    T    G        0      0        2 
   3  chr3_104712683     ZBoe    T    G        0      0        2 
   3  chr3_104712683     ZGre    T    G        0      0        2 
   3  chr3_104712683     ZHar    T    G        0      0        2 
   3  chr3_104712683   Sample    T    G        0      0        2 
   3  chr3_104713835     AAsi    A    G        1      2        2 
   3  chr3_104713835     AKia    A    G        0      0        2 
   3  chr3_104713835     AOna    A    G        0      0        2 
   3  chr3_104713835     ASom    A    G        0      0        2 
   3  chr3_104713835     HCab    A    G        0      0        2 
   3  chr3_104713835     HPrz    A    G        0      0        2 
   3  chr3_104713835     ZBoe    A    G        0      0        2 
   3  chr3_104713835     ZGre    A    G        0      0        2 
   3  chr3_104713835     ZHar    A    G        0      0        2 
   3  chr3_104713835   Sample    A    G        0      0        2 
   3  chr3_104717193     AAsi    T    C        0      0        2 
   3  chr3_104717193     AKia    T    C      0.5      1        2 
   3  chr3_104717193     AOna    T    C        0      0        2 
   3  chr3_104717193     ASom    T    C        0      0        2 
   3  chr3_104717193     HCab    T    C        0      0        2 
   3  chr3_104717193     HPrz    T    C        0      0        2 
   3  chr3_104717193     ZBoe    T    C        0      0        2 
   3  chr3_104717193     ZGre    T    C        0      0        2 
   3  chr3_104717193     ZHar    T    C        0      0        2 
   3  chr3_104717193   Sample    T    C        0      0        2 
   3  chr3_104721254     AAsi    G    A        1      2        2 
   3  chr3_104721254     AKia    G    A        0      0        2 
   3  chr3_104721254     AOna    G    A        0      0        2 
   3  chr3_104721254     ASom    G    A        1      2        2 
   3  chr3_104721254     HCab    G    A        0      0        2 
   3  chr3_104721254     HPrz    G    A        0      0        2 
   3  chr3_104721254     ZBoe    G    A        0      0        2 
   3  chr3_104721254     ZGre    G    A        0      0        2 
   3  chr3_104721254     ZHar    G    A        0      0        2 
   3  chr3_104721254   Sample    G    A        0      0        2 
   3  chr3_104725843     AAsi    G    A        1      2        2 
   3  chr3_104725843     AKia    G    A        0      0        2 
   3  chr3_104725843     AOna    G    A        0      0        2 
   3  chr3_104725843     ASom    G    A        1      2        2 
   3  chr3_104725843     HCab    G    A        0      0        2 
   3  chr3_104725843     HPrz    G    A        0      0        2 
   3  chr3_104725843     ZBoe    G    A        0      0        2 
   3  chr3_104725843     ZGre    G    A        0      0        2 
   3  chr3_104725843     ZHar    G    A        0      0        2 
   3  chr3_104725843   Sample    G    A        0      0        2 
   3  chr3_104726176     AAsi    C    T        0      0        2 
   3  chr3_104726176     AKia    C    T        0      0        2 
   3  chr3_104726176     AOna    C    T        0      0        2 
   3  chr3_104726176     ASom    C    T        0      0        2 
   3  chr3_104726176     HCab    C    T        0      0        2 
   3  chr3_104726176     HPrz    C    T        0      0        2 
   3  chr3_104726176     ZBoe    C    T        1      2        2 
   3  chr3_104726176     ZGre    C    T        0      0        2 
   3  chr3_104726176     ZHar    C    T        0      0        2 
   3  chr3_104726176   Sample    C    T        0      0        2 
   3  chr3_104736642     AAsi    C    G        0      0        2 
   3  chr3_104736642     AKia    C    G        0      0        2 
   3  chr3_104736642     AOna    C    G      0.5      1        2 
   3  chr3_104736642     ASom    C    G        0      0        2 
   3  chr3_104736642     HCab    C    G        0      0        2 
   3  chr3_104736642     HPrz    C    G        0      0        2 
   3  chr3_104736642     ZBoe    C    G        0      0        2 
   3  chr3_104736642     ZGre    C    G        0      0        2 
   3  chr3_104736642     ZHar    C    G        0      0        2 
   3  chr3_104736642   Sample    C    G        0      0        2 
   3  chr3_104740863     AAsi    C    T        0      0        2 
   3  chr3_104740863     AKia    C    T        0      0        2 
   3  chr3_104740863     AOna    C    T        0      0        2 
   3  chr3_104740863     ASom    C    T        0      0        2 
   3  chr3_104740863     HCab    C    T        0      0        2 
   3  chr3_104740863     HPrz    C    T        0      0        2 
   3  chr3_104740863     ZBoe    C    T        0      0        2 
   3  chr3_104740863     ZGre    C    T      0.5      1        2 
   3  chr3_104740863     ZHar    C    T        0      0        2 
   3  chr3_104740863   Sample    C    T        0      0        2 
   3  chr3_104743477     AAsi    A    G        0      0        2 
   3  chr3_104743477     AKia    A    G      0.5      1        2 
   3  chr3_104743477     AOna    A    G        1      2        2 
   3  chr3_104743477     ASom    A    G        0      0        2 
   3  chr3_104743477     HCab    A    G        0      0        2 
   3  chr3_104743477     HPrz    A    G        0      0        2 
   3  chr3_104743477     ZBoe    A    G        0      0        2 
   3  chr3_104743477     ZGre    A    G        0      0        2 
   3  chr3_104743477     ZHar    A    G        0      0        2 
   3  chr3_104743477   Sample    A    G        0      0        2 
   3  chr3_104743527     AAsi    C    G        0      0        2 
   3  chr3_104743527     AKia    C    G      0.5      1        2 
   3  chr3_104743527     AOna    C    G        0      0        2 
   3  chr3_104743527     ASom    C    G        0      0        2 
   3  chr3_104743527     HCab    C    G        0      0        2 
   3  chr3_104743527     HPrz    C    G        0      0        2 
   3  chr3_104743527     ZBoe    C    G        0      0        2 
   3  chr3_104743527     ZGre    C    G        0      0        2 
   3  chr3_104743527     ZHar    C    G        0      0        2 
   3  chr3_104743527   Sample    C    G        0      0        2 
   3  chr3_104748218     AAsi    T    G        0      0        2 
   3  chr3_104748218     AKia    T    G        0      0        2 
   3  chr3_104748218     AOna    T    G        0      0        2 
   3  chr3_104748218     ASom    T    G        0      0        2 
   3  chr3_104748218     HCab    T    G        0      0        2 
   3  chr3_104748218     HPrz    T    G        0      0        2 
   3  chr3_104748218     ZBoe    T    G        1      2        2 
   3  chr3_104748218     ZGre    T    G        0      0        2 
   3  chr3_104748218     ZHar    T    G        0      0        2 
   3  chr3_104748218   Sample    T    G        0      0        2 
   3  chr3_104749731     AAsi    C    T        0      0        2 
   3  chr3_104749731     AKia    C    T        0      0        2 
   3  chr3_104749731     AOna    C    T        0      0        2 
   3  chr3_104749731     ASom    C    T        0      0        2 
   3  chr3_104749731     HCab    C    T        0      0        2 
   3  chr3_104749731     HPrz    C    T        1      2        2 
   3  chr3_104749731     ZBoe    C    T        0      0        2 
   3  chr3_104749731     ZGre    C    T        0      0        2 
   3  chr3_104749731     ZHar    C    T        0      0        2 
   3  chr3_104749731   Sample    C    T        0      0        2 
   3  chr3_104765335     AAsi    T    C        0      0        2 
   3  chr3_104765335     AKia    T    C        0      0        2 
   3  chr3_104765335     AOna    T    C        0      0        2 
   3  chr3_104765335     ASom    T    C        0      0        2 
   3  chr3_104765335     HCab    T    C        1      2        2 
   3  chr3_104765335     HPrz    T    C        1      2        2 
   3  chr3_104765335     ZBoe    T    C        0      0        2 
   3  chr3_104765335     ZGre    T    C        0      0        2 
   3  chr3_104765335     ZHar    T    C        0      0        2 
   3  chr3_104765335   Sample    T    C        1      2        2 
   3  chr3_104766390     AAsi    T    C        0      0        2 
   3  chr3_104766390     AKia    T    C        0      0        2 
   3  chr3_104766390     AOna    T    C        0      0        2 
   3  chr3_104766390     ASom    T    C        0      0        2 
   3  chr3_104766390     HCab    T    C        0      0        2 
   3  chr3_104766390     HPrz    T    C        0      0        2 
   3  chr3_104766390     ZBoe    T    C        1      2        2 
   3  chr3_104766390     ZGre    T    C        1      2        2 
   3  chr3_104766390     ZHar    T    C        0      0        2 
   3  chr3_104766390   Sample    T    C        0      0        2 
   3  chr3_104767687     AAsi    T    G        0      0        2 
   3  chr3_104767687     AKia    T    G        0      0        2 
   3  chr3_104767687     AOna    T    G        1      2        2 
   3  chr3_104767687     ASom    T    G        0      0        2 
   3  chr3_104767687     HCab    T    G        0      0        2 
   3  chr3_104767687     HPrz    T    G        0      0        2 
   3  chr3_104767687     ZBoe    T    G        0      0        2 
   3  chr3_104767687     ZGre    T    G        0      0        2 
   3  chr3_104767687     ZHar    T    G        0      0        2 
   3  chr3_104767687   Sample    T    G        0      0        2 
   3  chr3_104769323     AAsi    G    A        0      0        2 
   3  chr3_104769323     AKia    G    A        0      0        2 
   3  chr3_104769323     AOna    G    A        0      0        2 
   3  chr3_104769323     ASom    G    A        0      0        2 
   3  chr3_104769323     HCab    G    A        1      2        2 
   3  chr3_104769323     HPrz    G    A        0      0        2 
   3  chr3_104769323     ZBoe    G    A        0      0        2 
   3  chr3_104769323     ZGre    G    A        0      0        2 
   3  chr3_104769323     ZHar    G    A        0      0        2 
   3  chr3_104769323   Sample    G    A        0      0        2 
   3  chr3_104770894     AAsi    C    T        0      0        2 
   3  chr3_104770894     AKia    C    T        0      0        2 
   3  chr3_104770894     AOna    C    T        0      0        2 
   3  chr3_104770894     ASom    C    T        0      0        2 
   3  chr3_104770894     HCab    C    T        1      2        2 
   3  chr3_104770894     HPrz    C    T        1      2        2 
   3  chr3_104770894     ZBoe    C    T        0      0        2 
   3  chr3_104770894     ZGre    C    T        0      0        2 
   3  chr3_104770894     ZHar    C    T        0      0        2 
   3  chr3_104770894   Sample    C    T        1      2        2 
   3  chr3_104772836     AAsi    T    A        0      0        2 
   3  chr3_104772836     AKia    T    A        0      0        2 
   3  chr3_104772836     AOna    T    A        0      0        2 
   3  chr3_104772836     ASom    T    A        0      0        2 
   3  chr3_104772836     HCab    T    A        1      2        2 
   3  chr3_104772836     HPrz    T    A        0      0        2 
   3  chr3_104772836     ZBoe    T    A        0      0        2 
   3  chr3_104772836     ZGre    T    A        0      0        2 
   3  chr3_104772836     ZHar    T    A        0      0        2 
   3  chr3_104772836   Sample    T    A        0      0        2 
   3  chr3_104775602     AAsi    G    A        0      0        2 
   3  chr3_104775602     AKia    G    A        0      0        2 
   3  chr3_104775602     AOna    G    A        0      0        2 
   3  chr3_104775602     ASom    G    A        0      0        2 
   3  chr3_104775602     HCab    G    A        1      2        2 
   3  chr3_104775602     HPrz    G    A        1      2        2 
   3  chr3_104775602     ZBoe    G    A        0      0        2 
   3  chr3_104775602     ZGre    G    A        0      0        2 
   3  chr3_104775602     ZHar    G    A        0      0        2 
   3  chr3_104775602   Sample    G    A        1      2        2 
   3  chr3_104777316     AAsi    T    C        0      0        2 
   3  chr3_104777316     AKia    T    C        0      0        2 
   3  chr3_104777316     AOna    T    C        0      0        2 
   3  chr3_104777316     ASom    T    C        0      0        2 
   3  chr3_104777316     HCab    T    C        0      0        2 
   3  chr3_104777316     HPrz    T    C        0      0        2 
   3  chr3_104777316     ZBoe    T    C        0      0        2 
   3  chr3_104777316     ZGre    T    C        0      0        2 
   3  chr3_104777316     ZHar    T    C      0.5      1        2 
   3  chr3_104777316   Sample    T    C        0      0        2 
   3  chr3_104782003     AAsi    C    T        0      0        2 
   3  chr3_104782003     AKia    C    T        1      2        2 
   3  chr3_104782003     AOna    C    T        0      0        2 
   3  chr3_104782003     ASom    C    T        0      0        2 
   3  chr3_104782003     HCab    C    T        0      0        2 
   3  chr3_104782003     HPrz    C    T        0      0        2 
   3  chr3_104782003     ZBoe    C    T        0      0        2 
   3  chr3_104782003     ZGre    C    T        0      0        2 
   3  chr3_104782003     ZHar    C    T        0      0        2 
   3  chr3_104782003   Sample    C    T        0      0        2 
   3  chr3_104786401     AAsi    C    T        0      0        2 
   3  chr3_104786401     AKia    C    T        0      0        2 
   3  chr3_104786401     AOna    C    T        1      2        2 
   3  chr3_104786401     ASom    C    T        0      0        2 
   3  chr3_104786401     HCab    C    T        0      0        2 
   3  chr3_104786401     HPrz    C    T        0      0        2 
   3  chr3_104786401     ZBoe    C    T        0      0        2 
   3  chr3_104786401     ZGre    C    T        0      0        2 
   3  chr3_104786401     ZHar    C    T        0      0        2 
   3  chr3_104786401   Sample    C    T        0      0        2 
   3  chr3_104789148     AAsi    T    G        0      0        2 
   3  chr3_104789148     AKia    T    G        0      0        2 
   3  chr3_104789148     AOna    T    G      0.5      1        2 
   3  chr3_104789148     ASom    T    G        0      0        2 
   3  chr3_104789148     HCab    T    G        0      0        2 
   3  chr3_104789148     HPrz    T    G        0      0        2 
   3  chr3_104789148     ZBoe    T    G        0      0        2 
   3  chr3_104789148     ZGre    T    G        0      0        2 
   3  chr3_104789148     ZHar    T    G        0      0        2 
   3  chr3_104789148   Sample    T    G        0      0        2 
   3  chr3_104798641     AAsi    G    A        0      0        2 
   3  chr3_104798641     AKia    G    A        0      0        2 
   3  chr3_104798641     AOna    G    A      0.5      1        2 
   3  chr3_104798641     ASom    G    A        0      0        2 
   3  chr3_104798641     HCab    G    A        0      0        2 
   3  chr3_104798641     HPrz    G    A        0      0        2 
   3  chr3_104798641     ZBoe    G    A        0      0        2 
   3  chr3_104798641     ZGre    G    A        0      0        2 
   3  chr3_104798641     ZHar    G    A        0      0        2 
   3  chr3_104798641   Sample    G    A        0      0        2 
   3  chr3_104800770     AAsi    G    A        0      0        2 
   3  chr3_104800770     AKia    G    A        0      0        2 
   3  chr3_104800770     AOna    G    A        0      0        2 
   3  chr3_104800770     ASom    G    A        0      0        2 
   3  chr3_104800770     HCab    G    A        0      0        2 
   3  chr3_104800770     HPrz    G    A      0.5      1        2 
   3  chr3_104800770     ZBoe    G    A        0      0        2 
   3  chr3_104800770     ZGre    G    A        0      0        2 
   3  chr3_104800770     ZHar    G    A        0      0        2 
   3  chr3_104800770   Sample    G    A        0      0        2 
   3  chr3_104801128     AAsi    G    A        0      0        2 
   3  chr3_104801128     AKia    G    A        0      0        2 
   3  chr3_104801128     AOna    G    A        0      0        2 
   3  chr3_104801128     ASom    G    A        0      0        2 
   3  chr3_104801128     HCab    G    A        1      2        2 
   3  chr3_104801128     HPrz    G    A        1      2        2 
   3  chr3_104801128     ZBoe    G    A        0      0        2 
   3  chr3_104801128     ZGre    G    A        0      0        2 
   3  chr3_104801128     ZHar    G    A        0      0        2 
   3  chr3_104801128   Sample    G    A        1      2        2 
   3  chr3_104803067     AAsi    C    T        0      0        2 
   3  chr3_104803067     AKia    C    T        0      0        2 
   3  chr3_104803067     AOna    C    T      0.5      1        2 
   3  chr3_104803067     ASom    C    T        0      0        2 
   3  chr3_104803067     HCab    C    T        0      0        2 
   3  chr3_104803067     HPrz    C    T        0      0        2 
   3  chr3_104803067     ZBoe    C    T        0      0        2 
   3  chr3_104803067     ZGre    C    T        0      0        2 
   3  chr3_104803067     ZHar    C    T        0      0        2 
   3  chr3_104803067   Sample    C    T        0      0        2 
   3  chr3_104808742     AAsi    G    A        1      2        2 
   3  chr3_104808742     AKia    G    A        0      0        2 
   3  chr3_104808742     AOna    G    A        0      0        2 
   3  chr3_104808742     ASom    G    A        1      2        2 
   3  chr3_104808742     HCab    G    A        0      0        2 
   3  chr3_104808742     HPrz    G    A        0      0        2 
   3  chr3_104808742     ZBoe    G    A        0      0        2 
   3  chr3_104808742     ZGre    G    A        0      0        2 
   3  chr3_104808742     ZHar    G    A        0      0        2 
   3  chr3_104808742   Sample    G    A        0      0        2 
   3  chr3_104815453     AAsi    A    T        0      0        2 
   3  chr3_104815453     AKia    A    T        0      0        2 
   3  chr3_104815453     AOna    A    T        0      0        2 
   3  chr3_104815453     ASom    A    T        0      0        2 
   3  chr3_104815453     HCab    A    T        1      2        2 
   3  chr3_104815453     HPrz    A    T        1      2        2 
   3  chr3_104815453     ZBoe    A    T        0      0        2 
   3  chr3_104815453     ZGre    A    T        0      0        2 
   3  chr3_104815453     ZHar    A    T        0      0        2 
   3  chr3_104815453   Sample    A    T        1      2        2 
   3  chr3_104818668     AAsi    C    T        0      0        2 
   3  chr3_104818668     AKia    C    T        0      0        2 
   3  chr3_104818668     AOna    C    T        0      0        2 
   3  chr3_104818668     ASom    C    T        1      2        2 
   3  chr3_104818668     HCab    C    T        0      0        2 
   3  chr3_104818668     HPrz    C    T        0      0        2 
   3  chr3_104818668     ZBoe    C    T        0      0        2 
   3  chr3_104818668     ZGre    C    T        0      0        2 
   3  chr3_104818668     ZHar    C    T        0      0        2 
   3  chr3_104818668   Sample    C    T        0      0        2 
   3  chr3_104819316     AAsi    T    C        0      0        2 
   3  chr3_104819316     AKia    T    C        0      0        2 
   3  chr3_104819316     AOna    T    C        0      0        2 
   3  chr3_104819316     ASom    T    C        0      0        2 
   3  chr3_104819316     HCab    T    C      0.5      1        2 
   3  chr3_104819316     HPrz    T    C        0      0        2 
   3  chr3_104819316     ZBoe    T    C        0      0        2 
   3  chr3_104819316     ZGre    T    C        0      0        2 
   3  chr3_104819316     ZHar    T    C        0      0        2 
   3  chr3_104819316   Sample    T    C        0      0        2 
   3  chr3_104819600     AAsi    G    A        0      0        2 
   3  chr3_104819600     AKia    G    A        1      2        2 
   3  chr3_104819600     AOna    G    A        0      0        2 
   3  chr3_104819600     ASom    G    A        0      0        2 
   3  chr3_104819600     HCab    G    A        0      0        2 
   3  chr3_104819600     HPrz    G    A        0      0        2 
   3  chr3_104819600     ZBoe    G    A        0      0        2 
   3  chr3_104819600     ZGre    G    A        0      0        2 
   3  chr3_104819600     ZHar    G    A        0      0        2 
   3  chr3_104819600   Sample    G    A        0      0        2 
   3  chr3_104820539     AAsi    C    A        0      0        2 
   3  chr3_104820539     AKia    C    A        0      0        2 
   3  chr3_104820539     AOna    C    A        0      0        2 
   3  chr3_104820539     ASom    C    A        0      0        2 
   3  chr3_104820539     HCab    C    A        1      2        2 
   3  chr3_104820539     HPrz    C    A        1      2        2 
   3  chr3_104820539     ZBoe    C    A        0      0        2 
   3  chr3_104820539     ZGre    C    A        0      0        2 
   3  chr3_104820539     ZHar    C    A        0      0        2 
   3  chr3_104820539   Sample    C    A        1      2        2 
   3  chr3_104821637     AAsi    C    A        0      0        2 
   3  chr3_104821637     AKia    C    A        0      0        2 
   3  chr3_104821637     AOna    C    A        0      0        2 
   3  chr3_104821637     ASom    C    A        0      0        2 
   3  chr3_104821637     HCab    C    A        1      2        2 
   3  chr3_104821637     HPrz    C    A        1      2        2 
   3  chr3_104821637     ZBoe    C    A        0      0        2 
   3  chr3_104821637     ZGre    C    A        0      0        2 
   3  chr3_104821637     ZHar    C    A        0      0        2 
   3  chr3_104821637   Sample    C    A        1      2        2 
   3  chr3_104829037     AAsi    G    T        0      0        2 
   3  chr3_104829037     AKia    G    T        0      0        2 
   3  chr3_104829037     AOna    G    T        0      0        2 
   3  chr3_104829037     ASom    G    T        0      0        2 
   3  chr3_104829037     HCab    G    T        1      2        2 
   3  chr3_104829037     HPrz    G    T        1      2        2 
   3  chr3_104829037     ZBoe    G    T        0      0        2 
   3  chr3_104829037     ZGre    G    T        0      0        2 
   3  chr3_104829037     ZHar    G    T        0      0        2 
   3  chr3_104829037   Sample    G    T        1      2        2 
   3  chr3_104837062     AAsi    C    A        0      0        2 
   3  chr3_104837062     AKia    C    A        0      0        2 
   3  chr3_104837062     AOna    C    A        0      0        2 
   3  chr3_104837062     ASom    C    A        0      0        2 
   3  chr3_104837062     HCab    C    A        1      2        2 
   3  chr3_104837062     HPrz    C    A        1      2        2 
   3  chr3_104837062     ZBoe    C    A        0      0        2 
   3  chr3_104837062     ZGre    C    A        0      0        2 
   3  chr3_104837062     ZHar    C    A        0      0        2 
   3  chr3_104837062   Sample    C    A        1      2        2 
   3  chr3_104840560     AAsi    A    C        0      0        2 
   3  chr3_104840560     AKia    A    C        0      0        2 
   3  chr3_104840560     AOna    A    C        0      0        2 
   3  chr3_104840560     ASom    A    C        0      0        2 
   3  chr3_104840560     HCab    A    C        1      2        2 
   3  chr3_104840560     HPrz    A    C        1      2        2 
   3  chr3_104840560     ZBoe    A    C        0      0        2 
   3  chr3_104840560     ZGre    A    C        0      0        2 
   3  chr3_104840560     ZHar    A    C        0      0        2 
   3  chr3_104840560   Sample    A    C        1      2        2 
   3  chr3_104840809     AAsi    A    G        1      2        2 
   3  chr3_104840809     AKia    A    G        0      0        2 
   3  chr3_104840809     AOna    A    G        0      0        2 
   3  chr3_104840809     ASom    A    G        0      0        2 
   3  chr3_104840809     HCab    A    G        0      0        2 
   3  chr3_104840809     HPrz    A    G        0      0        2 
   3  chr3_104840809     ZBoe    A    G        0      0        2 
   3  chr3_104840809     ZGre    A    G        0      0        2 
   3  chr3_104840809     ZHar    A    G        0      0        2 
   3  chr3_104840809   Sample    A    G        0      0        2 
   3  chr3_104841118     AAsi    C    T        0      0        2 
   3  chr3_104841118     AKia    C    T        0      0        2 
   3  chr3_104841118     AOna    C    T        0      0        2 
   3  chr3_104841118     ASom    C    T        0      0        2 
   3  chr3_104841118     HCab    C    T        1      2        2 
   3  chr3_104841118     HPrz    C    T        1      2        2 
   3  chr3_104841118     ZBoe    C    T        0      0        2 
   3  chr3_104841118     ZGre    C    T        0      0        2 
   3  chr3_104841118     ZHar    C    T        0      0        2 
   3  chr3_104841118   Sample    C    T        1      2        2 
   3  chr3_104849235     AAsi    C    T        1      2        2 
   3  chr3_104849235     AKia    C    T        0      0        2 
   3  chr3_104849235     AOna    C    T        0      0        2 
   3  chr3_104849235     ASom    C    T        0      0        2 
   3  chr3_104849235     HCab    C    T        0      0        2 
   3  chr3_104849235     HPrz    C    T        0      0        2 
   3  chr3_104849235     ZBoe    C    T        0      0        2 
   3  chr3_104849235     ZGre    C    T        0      0        2 
   3  chr3_104849235     ZHar    C    T        0      0        2 
   3  chr3_104849235   Sample    C    T        0      0        2 
   3  chr3_104849475     AAsi    C    A        0      0        2 
   3  chr3_104849475     AKia    C    A        0      0        2 
   3  chr3_104849475     AOna    C    A        0      0        2 
   3  chr3_104849475     ASom    C    A        0      0        2 
   3  chr3_104849475     HCab    C    A        1      2        2 
   3  chr3_104849475     HPrz    C    A        1      2        2 
   3  chr3_104849475     ZBoe    C    A        0      0        2 
   3  chr3_104849475     ZGre    C    A        0      0        2 
   3  chr3_104849475     ZHar    C    A        0      0        2 
   3  chr3_104849475   Sample    C    A        1      2        2 
   3  chr3_104850133     AAsi    C    T        0      0        2 
   3  chr3_104850133     AKia    C    T        0      0        2 
   3  chr3_104850133     AOna    C    T        0      0        2 
   3  chr3_104850133     ASom    C    T        0      0        2 
   3  chr3_104850133     HCab    C    T        1      2        2 
   3  chr3_104850133     HPrz    C    T        1      2        2 
   3  chr3_104850133     ZBoe    C    T        0      0        2 
   3  chr3_104850133     ZGre    C    T        0      0        2 
   3  chr3_104850133     ZHar    C    T        0      0        2 
   3  chr3_104850133   Sample    C    T        1      2        2 
   3  chr3_104852822     AAsi    T    G        0      0        2 
   3  chr3_104852822     AKia    T    G        1      2        2 
   3  chr3_104852822     AOna    T    G        0      0        2 
   3  chr3_104852822     ASom    T    G        0      0        2 
   3  chr3_104852822     HCab    T    G        0      0        2 
   3  chr3_104852822     HPrz    T    G        0      0        2 
   3  chr3_104852822     ZBoe    T    G        0      0        2 
   3  chr3_104852822     ZGre    T    G        0      0        2 
   3  chr3_104852822     ZHar    T    G        0      0        2 
   3  chr3_104852822   Sample    T    G        0      0        2 
   3  chr3_104854576     AAsi    T    C        0      0        2 
   3  chr3_104854576     AKia    T    C        0      0        2 
   3  chr3_104854576     AOna    T    C        0      0        2 
   3  chr3_104854576     ASom    T    C        0      0        2 
   3  chr3_104854576     HCab    T    C      0.5      1        2 
   3  chr3_104854576     HPrz    T    C        1      2        2 
   3  chr3_104854576     ZBoe    T    C        0      0        2 
   3  chr3_104854576     ZGre    T    C        0      0        2 
   3  chr3_104854576     ZHar    T    C        0      0        2 
   3  chr3_104854576   Sample    T    C        0      0        2 
   3  chr3_104877238     AAsi    A    G        0      0        2 
   3  chr3_104877238     AKia    A    G        0      0        2 
   3  chr3_104877238     AOna    A    G        0      0        2 
   3  chr3_104877238     ASom    A    G        1      2        2 
   3  chr3_104877238     HCab    A    G        0      0        2 
   3  chr3_104877238     HPrz    A    G        0      0        2 
   3  chr3_104877238     ZBoe    A    G        0      0        2 
   3  chr3_104877238     ZGre    A    G        0      0        2 
   3  chr3_104877238     ZHar    A    G        0      0        2 
   3  chr3_104877238   Sample    A    G        0      0        2 
   3  chr3_104879585     AAsi    G    T        0      0        2 
   3  chr3_104879585     AKia    G    T        0      0        2 
   3  chr3_104879585     AOna    G    T        0      0        2 
   3  chr3_104879585     ASom    G    T        0      0        2 
   3  chr3_104879585     HCab    G    T        0      0        2 
   3  chr3_104879585     HPrz    G    T        0      0        2 
   3  chr3_104879585     ZBoe    G    T        0      0        2 
   3  chr3_104879585     ZGre    G    T        0      0        2 
   3  chr3_104879585     ZHar    G    T        1      2        2 
   3  chr3_104879585   Sample    G    T        0      0        2 
   3  chr3_104880043     AAsi    T    C        0      0        2 
   3  chr3_104880043     AKia    T    C      0.5      1        2 
   3  chr3_104880043     AOna    T    C        0      0        2 
   3  chr3_104880043     ASom    T    C        0      0        2 
   3  chr3_104880043     HCab    T    C        0      0        2 
   3  chr3_104880043     HPrz    T    C        0      0        2 
   3  chr3_104880043     ZBoe    T    C        0      0        2 
   3  chr3_104880043     ZGre    T    C        0      0        2 
   3  chr3_104880043     ZHar    T    C        0      0        2 
   3  chr3_104880043   Sample    T    C        0      0        2 
   3  chr3_104900510     AAsi    C    T        0      0        2 
   3  chr3_104900510     AKia    C    T        0      0        2 
   3  chr3_104900510     AOna    C    T        0      0        2 
   3  chr3_104900510     ASom    C    T        0      0        2 
   3  chr3_104900510     HCab    C    T        0      0        2 
   3  chr3_104900510     HPrz    C    T      0.5      1        2 
   3  chr3_104900510     ZBoe    C    T        0      0        2 
   3  chr3_104900510     ZGre    C    T        0      0        2 
   3  chr3_104900510     ZHar    C    T        0      0        2 
   3  chr3_104900510   Sample    C    T        0      0        2 
   3  chr3_104914626     AAsi    C    G        1      2        2 
   3  chr3_104914626     AKia    C    G        0      0        2 
   3  chr3_104914626     AOna    C    G        0      0        2 
   3  chr3_104914626     ASom    C    G        1      2        2 
   3  chr3_104914626     HCab    C    G        0      0        2 
   3  chr3_104914626     HPrz    C    G        0      0        2 
   3  chr3_104914626     ZBoe    C    G        0      0        2 
   3  chr3_104914626     ZGre    C    G        0      0        2 
   3  chr3_104914626     ZHar    C    G        0      0        2 
   3  chr3_104914626   Sample    C    G        0      0        2 
   3  chr3_104921501     AAsi    C    T        0      0        2 
   3  chr3_104921501     AKia    C    T        0      0        2 
   3  chr3_104921501     AOna    C    T        0      0        2 
   3  chr3_104921501     ASom    C    T        0      0        2 
   3  chr3_104921501     HCab    C    T        1      2        2 
   3  chr3_104921501     HPrz    C    T        1      2        2 
   3  chr3_104921501     ZBoe    C    T        0      0        2 
   3  chr3_104921501     ZGre    C    T        0      0        2 
   3  chr3_104921501     ZHar    C    T        0      0        2 
   3  chr3_104921501   Sample    C    T        1      2        2 
   3  chr3_104925765     AAsi    A    C        1      2        2 
   3  chr3_104925765     AKia    A    C        0      0        2 
   3  chr3_104925765     AOna    A    C        0      0        2 
   3  chr3_104925765     ASom    A    C        0      0        2 
   3  chr3_104925765     HCab    A    C        0      0        2 
   3  chr3_104925765     HPrz    A    C        0      0        2 
   3  chr3_104925765     ZBoe    A    C        0      0        2 
   3  chr3_104925765     ZGre    A    C        0      0        2 
   3  chr3_104925765     ZHar    A    C        0      0        2 
   3  chr3_104925765   Sample    A    C        0      0        2 
   3  chr3_104926442     AAsi    A    G        0      0        2 
   3  chr3_104926442     AKia    A    G        0      0        2 
   3  chr3_104926442     AOna    A    G        0      0        2 
   3  chr3_104926442     ASom    A    G        0      0        2 
   3  chr3_104926442     HCab    A    G        1      2        2 
   3  chr3_104926442     HPrz    A    G        1      2        2 
   3  chr3_104926442     ZBoe    A    G        0      0        2 
   3  chr3_104926442     ZGre    A    G        0      0        2 
   3  chr3_104926442     ZHar    A    G        0      0        2 
   3  chr3_104926442   Sample    A    G        1      2        2 
   3  chr3_104929265     AAsi    T    G        0      0        2 
   3  chr3_104929265     AKia    T    G        0      0        2 
   3  chr3_104929265     AOna    T    G        0      0        2 
   3  chr3_104929265     ASom    T    G        0      0        2 
   3  chr3_104929265     HCab    T    G        1      2        2 
   3  chr3_104929265     HPrz    T    G        1      2        2 
   3  chr3_104929265     ZBoe    T    G        0      0        2 
   3  chr3_104929265     ZGre    T    G        0      0        2 
   3  chr3_104929265     ZHar    T    G        0      0        2 
   3  chr3_104929265   Sample    T    G        1      2        2 
   3  chr3_104929826     AAsi    T    A        0      0        2 
   3  chr3_104929826     AKia    T    A      0.5      1        2 
   3  chr3_104929826     AOna    T    A        0      0        2 
   3  chr3_104929826     ASom    T    A        0      0        2 
   3  chr3_104929826     HCab    T    A        0      0        2 
   3  chr3_104929826     HPrz    T    A        0      0        2 
   3  chr3_104929826     ZBoe    T    A        0      0        2 
   3  chr3_104929826     ZGre    T    A        0      0        2 
   3  chr3_104929826     ZHar    T    A        0      0        2 
   3  chr3_104929826   Sample    T    A        0      0        2 
   3  chr3_104937429     AAsi    G    A        0      0        2 
   3  chr3_104937429     AKia    G    A        0      0        2 
   3  chr3_104937429     AOna    G    A        1      2        2 
   3  chr3_104937429     ASom    G    A        0      0        2 
   3  chr3_104937429     HCab    G    A        0      0        2 
   3  chr3_104937429     HPrz    G    A        0      0        2 
   3  chr3_104937429     ZBoe    G    A        0      0        2 
   3  chr3_104937429     ZGre    G    A        0      0        2 
   3  chr3_104937429     ZHar    G    A        0      0        2 
   3  chr3_104937429   Sample    G    A        0      0        2 
   3  chr3_104943208     AAsi    C    T        0      0        2 
   3  chr3_104943208     AKia    C    T        0      0        2 
   3  chr3_104943208     AOna    C    T        0      0        2 
   3  chr3_104943208     ASom    C    T        0      0        2 
   3  chr3_104943208     HCab    C    T        1      2        2 
   3  chr3_104943208     HPrz    C    T        1      2        2 
   3  chr3_104943208     ZBoe    C    T        0      0        2 
   3  chr3_104943208     ZGre    C    T        0      0        2 
   3  chr3_104943208     ZHar    C    T        0      0        2 
   3  chr3_104943208   Sample    C    T        1      2        2 
   3  chr3_104943385     AAsi    T    C        0      0        2 
   3  chr3_104943385     AKia    T    C        0      0        2 
   3  chr3_104943385     AOna    T    C        0      0        2 
   3  chr3_104943385     ASom    T    C        0      0        2 
   3  chr3_104943385     HCab    T    C        1      2        2 
   3  chr3_104943385     HPrz    T    C        1      2        2 
   3  chr3_104943385     ZBoe    T    C        0      0        2 
   3  chr3_104943385     ZGre    T    C        0      0        2 
   3  chr3_104943385     ZHar    T    C        0      0        2 
   3  chr3_104943385   Sample    T    C        1      2        2 
   3  chr3_104949228     AAsi    A    G        0      0        2 
   3  chr3_104949228     AKia    A    G        0      0        2 
   3  chr3_104949228     AOna    A    G        0      0        2 
   3  chr3_104949228     ASom    A    G        0      0        2 
   3  chr3_104949228     HCab    A    G        0      0        2 
   3  chr3_104949228     HPrz    A    G      0.5      1        2 
   3  chr3_104949228     ZBoe    A    G        0      0        2 
   3  chr3_104949228     ZGre    A    G        0      0        2 
   3  chr3_104949228     ZHar    A    G        0      0        2 
   3  chr3_104949228   Sample    A    G        0      0        2 
   3  chr3_104951700     AAsi    A    C        0      0        2 
   3  chr3_104951700     AKia    A    C      0.5      1        2 
   3  chr3_104951700     AOna    A    C        0      0        2 
   3  chr3_104951700     ASom    A    C        0      0        2 
   3  chr3_104951700     HCab    A    C        0      0        2 
   3  chr3_104951700     HPrz    A    C        0      0        2 
   3  chr3_104951700     ZBoe    A    C        0      0        2 
   3  chr3_104951700     ZGre    A    C        0      0        2 
   3  chr3_104951700     ZHar    A    C        0      0        2 
   3  chr3_104951700   Sample    A    C        0      0        2 
   3  chr3_104952135     AAsi    C    T        0      0        2 
   3  chr3_104952135     AKia    C    T      0.5      1        2 
   3  chr3_104952135     AOna    C    T        0      0        2 
   3  chr3_104952135     ASom    C    T        0      0        2 
   3  chr3_104952135     HCab    C    T        0      0        2 
   3  chr3_104952135     HPrz    C    T        0      0        2 
   3  chr3_104952135     ZBoe    C    T        0      0        2 
   3  chr3_104952135     ZGre    C    T        0      0        2 
   3  chr3_104952135     ZHar    C    T        0      0        2 
   3  chr3_104952135   Sample    C    T        0      0        2 
   3  chr3_104970548     AAsi    C    T        0      0        2 
   3  chr3_104970548     AKia    C    T        0      0        2 
   3  chr3_104970548     AOna    C    T        0      0        2 
   3  chr3_104970548     ASom    C    T        0      0        2 
   3  chr3_104970548     HCab    C    T        1      2        2 
   3  chr3_104970548     HPrz    C    T        1      2        2 
   3  chr3_104970548     ZBoe    C    T        0      0        2 
   3  chr3_104970548     ZGre    C    T        0      0        2 
   3  chr3_104970548     ZHar    C    T        0      0        2 
   3  chr3_104970548   Sample    C    T        1      2        2 
   3  chr3_104972364     AAsi    A    G        0      0        2 
   3  chr3_104972364     AKia    A    G        0      0        2 
   3  chr3_104972364     AOna    A    G        1      2        2 
   3  chr3_104972364     ASom    A    G        0      0        2 
   3  chr3_104972364     HCab    A    G        0      0        2 
   3  chr3_104972364     HPrz    A    G        0      0        2 
   3  chr3_104972364     ZBoe    A    G        0      0        2 
   3  chr3_104972364     ZGre    A    G        0      0        2 
   3  chr3_104972364     ZHar    A    G        0      0        2 
   3  chr3_104972364   Sample    A    G        0      0        2 
   3  chr3_104977101     AAsi    A    C        0      0        2 
   3  chr3_104977101     AKia    A    C        0      0        2 
   3  chr3_104977101     AOna    A    C      0.5      1        2 
   3  chr3_104977101     ASom    A    C        0      0        2 
   3  chr3_104977101     HCab    A    C        0      0        2 
   3  chr3_104977101     HPrz    A    C        0      0        2 
   3  chr3_104977101     ZBoe    A    C        0      0        2 
   3  chr3_104977101     ZGre    A    C        0      0        2 
   3  chr3_104977101     ZHar    A    C        0      0        2 
   3  chr3_104977101   Sample    A    C        0      0        2 
   3  chr3_104979155     AAsi    T    C        0      0        2 
   3  chr3_104979155     AKia    T    C        0      0        2 
   3  chr3_104979155     AOna    T    C        0      0        2 
   3  chr3_104979155     ASom    T    C        0      0        2 
   3  chr3_104979155     HCab    T    C        0      0        2 
   3  chr3_104979155     HPrz    T    C        0      0        2 
   3  chr3_104979155     ZBoe    T    C        0      0        2 
   3  chr3_104979155     ZGre    T    C      0.5      1        2 
   3  chr3_104979155     ZHar    T    C        0      0        2 
   3  chr3_104979155   Sample    T    C        0      0        2 
   3  chr3_104980437     AAsi    G    A        0      0        2 
   3  chr3_104980437     AKia    G    A        0      0        2 
   3  chr3_104980437     AOna    G    A        0      0        2 
   3  chr3_104980437     ASom    G    A        0      0        2 
   3  chr3_104980437     HCab    G    A        0      0        2 
   3  chr3_104980437     HPrz    G    A        0      0        2 
   3  chr3_104980437     ZBoe    G    A        1      2        2 
   3  chr3_104980437     ZGre    G    A        0      0        2 
   3  chr3_104980437     ZHar    G    A        1      2        2 
   3  chr3_104980437   Sample    G    A        0      0        2 
   3  chr3_104983920     AAsi    G    C        0      0        2 
   3  chr3_104983920     AKia    G    C        0      0        2 
   3  chr3_104983920     AOna    G    C        0      0        2 
   3  chr3_104983920     ASom    G    C        0      0        2 
   3  chr3_104983920     HCab    G    C        0      0        2 
   3  chr3_104983920     HPrz    G    C        0      0        2 
   3  chr3_104983920     ZBoe    G    C        0      0        2 
   3  chr3_104983920     ZGre    G    C        0      0        2 
   3  chr3_104983920     ZHar    G    C        1      2        2 
   3  chr3_104983920   Sample    G    C        0      0        2 
   3  chr3_104986944     AAsi    A    G        0      0        2 
   3  chr3_104986944     AKia    A    G        0      0        2 
   3  chr3_104986944     AOna    A    G        0      0        2 
   3  chr3_104986944     ASom    A    G        0      0        2 
   3  chr3_104986944     HCab    A    G        0      0        2 
   3  chr3_104986944     HPrz    A    G        0      0        2 
   3  chr3_104986944     ZBoe    A    G        0      0        2 
   3  chr3_104986944     ZGre    A    G        1      2        2 
   3  chr3_104986944     ZHar    A    G        0      0        2 
   3  chr3_104986944   Sample    A    G        0      0        2 
   3  chr3_104988566     AAsi    T    C        0      0        2 
   3  chr3_104988566     AKia    T    C        0      0        2 
   3  chr3_104988566     AOna    T    C        0      0        2 
   3  chr3_104988566     ASom    T    C        0      0        2 
   3  chr3_104988566     HCab    T    C        1      2        2 
   3  chr3_104988566     HPrz    T    C        1      2        2 
   3  chr3_104988566     ZBoe    T    C        0      0        2 
   3  chr3_104988566     ZGre    T    C        0      0        2 
   3  chr3_104988566     ZHar    T    C        0      0        2 
   3  chr3_104988566   Sample    T    C        1      2        2 
   3  chr3_104990000     AAsi    A    G        0      0        2 
   3  chr3_104990000     AKia    A    G        0      0        2 
   3  chr3_104990000     AOna    A    G        0      0        2 
   3  chr3_104990000     ASom    A    G        1      2        2 
   3  chr3_104990000     HCab    A    G        0      0        2 
   3  chr3_104990000     HPrz    A    G        0      0        2 
   3  chr3_104990000     ZBoe    A    G        0      0        2 
   3  chr3_104990000     ZGre    A    G        0      0        2 
   3  chr3_104990000     ZHar    A    G        0      0        2 
   3  chr3_104990000   Sample    A    G        0      0        2 
   3  chr3_104991859     AAsi    G    A        0      0        2 
   3  chr3_104991859     AKia    G    A        0      0        2 
   3  chr3_104991859     AOna    G    A        0      0        2 
   3  chr3_104991859     ASom    G    A        0      0        2 
   3  chr3_104991859     HCab    G    A        1      2        2 
   3  chr3_104991859     HPrz    G    A        1      2        2 
   3  chr3_104991859     ZBoe    G    A        0      0        2 
   3  chr3_104991859     ZGre    G    A        0      0        2 
   3  chr3_104991859     ZHar    G    A        0      0        2 
   3  chr3_104991859   Sample    G    A        1      2        2 
   3  chr3_104999079     AAsi    C    G        0      0        2 
   3  chr3_104999079     AKia    C    G        0      0        2 
   3  chr3_104999079     AOna    C    G      0.5      1        2 
   3  chr3_104999079     ASom    C    G        0      0        2 
   3  chr3_104999079     HCab    C    G        0      0        2 
   3  chr3_104999079     HPrz    C    G        0      0        2 
   3  chr3_104999079     ZBoe    C    G        0      0        2 
   3  chr3_104999079     ZGre    C    G        0      0        2 
   3  chr3_104999079     ZHar    C    G        0      0        2 
   3  chr3_104999079   Sample    C    G        0      0        2 
   3  chr3_105003472     AAsi    C    T        0      0        2 
   3  chr3_105003472     AKia    C    T        0      0        2 
   3  chr3_105003472     AOna    C    T        0      0        2 
   3  chr3_105003472     ASom    C    T        0      0        2 
   3  chr3_105003472     HCab    C    T        1      2        2 
   3  chr3_105003472     HPrz    C    T      0.5      1        2 
   3  chr3_105003472     ZBoe    C    T        0      0        2 
   3  chr3_105003472     ZGre    C    T        0      0        2 
   3  chr3_105003472     ZHar    C    T        0      0        2 
   3  chr3_105003472   Sample    C    T        1      2        2 
   3  chr3_105015407     AAsi    C    T        0      0        2 
   3  chr3_105015407     AKia    C    T        0      0        2 
   3  chr3_105015407     AOna    C    T        0      0        2 
   3  chr3_105015407     ASom    C    T        0      0        2 
   3  chr3_105015407     HCab    C    T        0      0        2 
   3  chr3_105015407     HPrz    C    T        0      0        2 
   3  chr3_105015407     ZBoe    C    T        0      0        2 
   3  chr3_105015407     ZGre    C    T        1      2        2 
   3  chr3_105015407     ZHar    C    T        0      0        2 
   3  chr3_105015407   Sample    C    T        0      0        2 
   3  chr3_105015555     AAsi    T    C        0      0        2 
   3  chr3_105015555     AKia    T    C        1      2        2 
   3  chr3_105015555     AOna    T    C        0      0        2 
   3  chr3_105015555     ASom    T    C        0      0        2 
   3  chr3_105015555     HCab    T    C        0      0        2 
   3  chr3_105015555     HPrz    T    C        0      0        2 
   3  chr3_105015555     ZBoe    T    C        0      0        2 
   3  chr3_105015555     ZGre    T    C        0      0        2 
   3  chr3_105015555     ZHar    T    C        0      0        2 
   3  chr3_105015555   Sample    T    C        0      0        2 
   3  chr3_105027203     AAsi    T    G        0      0        2 
   3  chr3_105027203     AKia    T    G        0      0        2 
   3  chr3_105027203     AOna    T    G        0      0        2 
   3  chr3_105027203     ASom    T    G        0      0        2 
   3  chr3_105027203     HCab    T    G        0      0        2 
   3  chr3_105027203     HPrz    T    G        0      0        2 
   3  chr3_105027203     ZBoe    T    G        0      0        2 
   3  chr3_105027203     ZGre    T    G      0.5      1        2 
   3  chr3_105027203     ZHar    T    G        0      0        2 
   3  chr3_105027203   Sample    T    G        0      0        2 
   3  chr3_105028870     AAsi    G    C        0      0        2 
   3  chr3_105028870     AKia    G    C        0      0        2 
   3  chr3_105028870     AOna    G    C        0      0        2 
   3  chr3_105028870     ASom    G    C        0      0        2 
   3  chr3_105028870     HCab    G    C        0      0        2 
   3  chr3_105028870     HPrz    G    C        0      0        2 
   3  chr3_105028870     ZBoe    G    C      0.5      1        2 
   3  chr3_105028870     ZGre    G    C        0      0        2 
   3  chr3_105028870     ZHar    G    C        0      0        2 
   3  chr3_105028870   Sample    G    C        0      0        2 
   3  chr3_105033723     AAsi    T    A        0      0        2 
   3  chr3_105033723     AKia    T    A        0      0        2 
   3  chr3_105033723     AOna    T    A        0      0        2 
   3  chr3_105033723     ASom    T    A        0      0        2 
   3  chr3_105033723     HCab    T    A        0      0        2 
   3  chr3_105033723     HPrz    T    A        0      0        2 
   3  chr3_105033723     ZBoe    T    A      0.5      1        2 
   3  chr3_105033723     ZGre    T    A        0      0        2 
   3  chr3_105033723     ZHar    T    A        0      0        2 
   3  chr3_105033723   Sample    T    A        0      0        2 
   3  chr3_105039940     AAsi    C    T        1      2        2 
   3  chr3_105039940     AKia    C    T        0      0        2 
   3  chr3_105039940     AOna    C    T        0      0        2 
   3  chr3_105039940     ASom    C    T        1      2        2 
   3  chr3_105039940     HCab    C    T        0      0        2 
   3  chr3_105039940     HPrz    C    T        0      0        2 
   3  chr3_105039940     ZBoe    C    T        0      0        2 
   3  chr3_105039940     ZGre    C    T        0      0        2 
   3  chr3_105039940     ZHar    C    T        0      0        2 
   3  chr3_105039940   Sample    C    T        0      0        2 
   3  chr3_105048275     AAsi    T    C        0      0        2 
   3  chr3_105048275     AKia    T    C        0      0        2 
   3  chr3_105048275     AOna    T    C        0      0        2 
   3  chr3_105048275     ASom    T    C        0      0        2 
   3  chr3_105048275     HCab    T    C        0      0        2 
   3  chr3_105048275     HPrz    T    C        0      0        2 
   3  chr3_105048275     ZBoe    T    C        1      2        2 
   3  chr3_105048275     ZGre    T    C        1      2        2 
   3  chr3_105048275     ZHar    T    C        0      0        2 
   3  chr3_105048275   Sample    T    C        0      0        2 
   3  chr3_105049071     AAsi    A    G        0      0        2 
   3  chr3_105049071     AKia    A    G        0      0        2 
   3  chr3_105049071     AOna    A    G        0      0        2 
   3  chr3_105049071     ASom    A    G        0      0        2 
   3  chr3_105049071     HCab    A    G        1      2        2 
   3  chr3_105049071     HPrz    A    G        1      2        2 
   3  chr3_105049071     ZBoe    A    G        0      0        2 
   3  chr3_105049071     ZGre    A    G        0      0        2 
   3  chr3_105049071     ZHar    A    G        0      0        2 
   3  chr3_105049071   Sample    A    G        1      2        2 
   3  chr3_105054230     AAsi    T    C        1      2        2 
   3  chr3_105054230     AKia    T    C        0      0        2 
   3  chr3_105054230     AOna    T    C        0      0        2 
   3  chr3_105054230     ASom    T    C        0      0        2 
   3  chr3_105054230     HCab    T    C        0      0        2 
   3  chr3_105054230     HPrz    T    C        0      0        2 
   3  chr3_105054230     ZBoe    T    C        0      0        2 
   3  chr3_105054230     ZGre    T    C        0      0        2 
   3  chr3_105054230     ZHar    T    C        0      0        2 
   3  chr3_105054230   Sample    T    C        0      0        2 
   3  chr3_105058069     AAsi    G    A        1      2        2 
   3  chr3_105058069     AKia    G    A        0      0        2 
   3  chr3_105058069     AOna    G    A        0      0        2 
   3  chr3_105058069     ASom    G    A        1      2        2 
   3  chr3_105058069     HCab    G    A        0      0        2 
   3  chr3_105058069     HPrz    G    A        0      0        2 
   3  chr3_105058069     ZBoe    G    A        0      0        2 
   3  chr3_105058069     ZGre    G    A        0      0        2 
   3  chr3_105058069     ZHar    G    A        0      0        2 
   3  chr3_105058069   Sample    G    A        0      0        2 
   3  chr3_105062926     AAsi    G    A        0      0        2 
   3  chr3_105062926     AKia    G    A        0      0        2 
   3  chr3_105062926     AOna    G    A      0.5      1        2 
   3  chr3_105062926     ASom    G    A        0      0        2 
   3  chr3_105062926     HCab    G    A        0      0        2 
   3  chr3_105062926     HPrz    G    A        0      0        2 
   3  chr3_105062926     ZBoe    G    A        0      0        2 
   3  chr3_105062926     ZGre    G    A        0      0        2 
   3  chr3_105062926     ZHar    G    A        0      0        2 
   3  chr3_105062926   Sample    G    A        0      0        2 
   3  chr3_105063500     AAsi    T    C        0      0        2 
   3  chr3_105063500     AKia    T    C        0      0        2 
   3  chr3_105063500     AOna    T    C        0      0        2 
   3  chr3_105063500     ASom    T    C        0      0        2 
   3  chr3_105063500     HCab    T    C        1      2        2 
   3  chr3_105063500     HPrz    T    C      0.5      1        2 
   3  chr3_105063500     ZBoe    T    C        0      0        2 
   3  chr3_105063500     ZGre    T    C        0      0        2 
   3  chr3_105063500     ZHar    T    C        0      0        2 
   3  chr3_105063500   Sample    T    C        1      2        2 
   3  chr3_105070981     AAsi    C    T        0      0        2 
   3  chr3_105070981     AKia    C    T        0      0        2 
   3  chr3_105070981     AOna    C    T        0      0        2 
   3  chr3_105070981     ASom    C    T        0      0        2 
   3  chr3_105070981     HCab    C    T        1      2        2 
   3  chr3_105070981     HPrz    C    T        1      2        2 
   3  chr3_105070981     ZBoe    C    T        0      0        2 
   3  chr3_105070981     ZGre    C    T        0      0        2 
   3  chr3_105070981     ZHar    C    T        0      0        2 
   3  chr3_105070981   Sample    C    T        1      2        2 
   3  chr3_105072306     AAsi    A    G        0      0        2 
   3  chr3_105072306     AKia    A    G        0      0        2 
   3  chr3_105072306     AOna    A    G      0.5      1        2 
   3  chr3_105072306     ASom    A    G        0      0        2 
   3  chr3_105072306     HCab    A    G        0      0        2 
   3  chr3_105072306     HPrz    A    G        0      0        2 
   3  chr3_105072306     ZBoe    A    G        0      0        2 
   3  chr3_105072306     ZGre    A    G        0      0        2 
   3  chr3_105072306     ZHar    A    G        0      0        2 
   3  chr3_105072306   Sample    A    G        0      0        2 
   3  chr3_105074098     AAsi    A    G      0.5      1        2 
   3  chr3_105074098     AKia    A    G        0      0        2 
   3  chr3_105074098     AOna    A    G        0      0        2 
   3  chr3_105074098     ASom    A    G        0      0        2 
   3  chr3_105074098     HCab    A    G        0      0        2 
   3  chr3_105074098     HPrz    A    G        0      0        2 
   3  chr3_105074098     ZBoe    A    G        0      0        2 
   3  chr3_105074098     ZGre    A    G        0      0        2 
   3  chr3_105074098     ZHar    A    G        0      0        2 
   3  chr3_105074098   Sample    A    G        0      0        2 
   3  chr3_105074901     AAsi    C    G        0      0        2 
   3  chr3_105074901     AKia    C    G        0      0        2 
   3  chr3_105074901     AOna    C    G      0.5      1        2 
   3  chr3_105074901     ASom    C    G        0      0        2 
   3  chr3_105074901     HCab    C    G        0      0        2 
   3  chr3_105074901     HPrz    C    G        0      0        2 
   3  chr3_105074901     ZBoe    C    G        0      0        2 
   3  chr3_105074901     ZGre    C    G        0      0        2 
   3  chr3_105074901     ZHar    C    G        0      0        2 
   3  chr3_105074901   Sample    C    G        0      0        2 
   3  chr3_105075136     AAsi    A    T        0      0        2 
   3  chr3_105075136     AKia    A    T        1      2        2 
   3  chr3_105075136     AOna    A    T      0.5      1        2 
   3  chr3_105075136     ASom    A    T        0      0        2 
   3  chr3_105075136     HCab    A    T        1      2        2 
   3  chr3_105075136     HPrz    A    T        1      2        2 
   3  chr3_105075136     ZBoe    A    T        0      0        2 
   3  chr3_105075136     ZGre    A    T        0      0        2 
   3  chr3_105075136     ZHar    A    T        0      0        2 
   3  chr3_105075136   Sample    A    T        1      2        2 
   3  chr3_105080377     AAsi    A    G        0      0        2 
   3  chr3_105080377     AKia    A    G        0      0        2 
   3  chr3_105080377     AOna    A    G        0      0        2 
   3  chr3_105080377     ASom    A    G        0      0        2 
   3  chr3_105080377     HCab    A    G        1      2        2 
   3  chr3_105080377     HPrz    A    G        1      2        2 
   3  chr3_105080377     ZBoe    A    G        0      0        2 
   3  chr3_105080377     ZGre    A    G        0      0        2 
   3  chr3_105080377     ZHar    A    G        0      0        2 
   3  chr3_105080377   Sample    A    G        1      2        2 
   3  chr3_105081229     AAsi    C    T        0      0        2 
   3  chr3_105081229     AKia    C    T        0      0        2 
   3  chr3_105081229     AOna    C    T        0      0        2 
   3  chr3_105081229     ASom    C    T        0      0        2 
   3  chr3_105081229     HCab    C    T        1      2        2 
   3  chr3_105081229     HPrz    C    T        1      2        2 
   3  chr3_105081229     ZBoe    C    T        0      0        2 
   3  chr3_105081229     ZGre    C    T        0      0        2 
   3  chr3_105081229     ZHar    C    T        0      0        2 
   3  chr3_105081229   Sample    C    T        1      2        2 
   3  chr3_105085237     AAsi    T    C        0      0        2 
   3  chr3_105085237     AKia    T    C        0      0        2 
   3  chr3_105085237     AOna    T    C        0      0        2 
   3  chr3_105085237     ASom    T    C        1      2        2 
   3  chr3_105085237     HCab    T    C        0      0        2 
   3  chr3_105085237     HPrz    T    C        0      0        2 
   3  chr3_105085237     ZBoe    T    C        0      0        2 
   3  chr3_105085237     ZGre    T    C        0      0        2 
   3  chr3_105085237     ZHar    T    C        0      0        2 
   3  chr3_105085237   Sample    T    C        0      0        2 
   3  chr3_105089344     AAsi    T    C        0      0        2 
   3  chr3_105089344     AKia    T    C        0      0        2 
   3  chr3_105089344     AOna    T    C        0      0        2 
   3  chr3_105089344     ASom    T    C        0      0        2 
   3  chr3_105089344     HCab    T    C        1      2        2 
   3  chr3_105089344     HPrz    T    C        1      2        2 
   3  chr3_105089344     ZBoe    T    C        0      0        2 
   3  chr3_105089344     ZGre    T    C        0      0        2 
   3  chr3_105089344     ZHar    T    C        0      0        2 
   3  chr3_105089344   Sample    T    C        1      2        2 
   3  chr3_105103283     AAsi    A    G        0      0        2 
   3  chr3_105103283     AKia    A    G        0      0        2 
   3  chr3_105103283     AOna    A    G        0      0        2 
   3  chr3_105103283     ASom    A    G        0      0        2 
   3  chr3_105103283     HCab    A    G        1      2        2 
   3  chr3_105103283     HPrz    A    G        1      2        2 
   3  chr3_105103283     ZBoe    A    G        0      0        2 
   3  chr3_105103283     ZGre    A    G        0      0        2 
   3  chr3_105103283     ZHar    A    G        0      0        2 
   3  chr3_105103283   Sample    A    G        1      2        2 
   3  chr3_105107838     AAsi    T    C        0      0        2 
   3  chr3_105107838     AKia    T    C        0      0        2 
   3  chr3_105107838     AOna    T    C        0      0        2 
   3  chr3_105107838     ASom    T    C        0      0        2 
   3  chr3_105107838     HCab    T    C        0      0        2 
   3  chr3_105107838     HPrz    T    C        0      0        2 
   3  chr3_105107838     ZBoe    T    C      0.5      1        2 
   3  chr3_105107838     ZGre    T    C        0      0        2 
   3  chr3_105107838     ZHar    T    C        0      0        2 
   3  chr3_105107838   Sample    T    C        0      0        2 
   3  chr3_105113388     AAsi    C    G        0      0        2 
   3  chr3_105113388     AKia    C    G        0      0        2 
   3  chr3_105113388     AOna    C    G        0      0        2 
   3  chr3_105113388     ASom    C    G        0      0        2 
   3  chr3_105113388     HCab    C    G      0.5      1        2 
   3  chr3_105113388     HPrz    C    G      0.5      1        2 
   3  chr3_105113388     ZBoe    C    G        0      0        2 
   3  chr3_105113388     ZGre    C    G        0      0        2 
   3  chr3_105113388     ZHar    C    G        0      0        2 
   3  chr3_105113388   Sample    C    G        0      0        2 
   3  chr3_105115467     AAsi    A    G        0      0        2 
   3  chr3_105115467     AKia    A    G        0      0        2 
   3  chr3_105115467     AOna    A    G        0      0        2 
   3  chr3_105115467     ASom    A    G        0      0        2 
   3  chr3_105115467     HCab    A    G      0.5      1        2 
   3  chr3_105115467     HPrz    A    G      0.5      1        2 
   3  chr3_105115467     ZBoe    A    G        0      0        2 
   3  chr3_105115467     ZGre    A    G        0      0        2 
   3  chr3_105115467     ZHar    A    G        0      0        2 
   3  chr3_105115467   Sample    A    G        1      2        2 
   3  chr3_105118610     AAsi    G    T      0.5      1        2 
   3  chr3_105118610     AKia    G    T        0      0        2 
   3  chr3_105118610     AOna    G    T        0      0        2 
   3  chr3_105118610     ASom    G    T        0      0        2 
   3  chr3_105118610     HCab    G    T        0      0        2 
   3  chr3_105118610     HPrz    G    T        0      0        2 
   3  chr3_105118610     ZBoe    G    T        0      0        2 
   3  chr3_105118610     ZGre    G    T        0      0        2 
   3  chr3_105118610     ZHar    G    T        0      0        2 
   3  chr3_105118610   Sample    G    T        0      0        2 
   3  chr3_105122643     AAsi    T    C        0      0        2 
   3  chr3_105122643     AKia    T    C        0      0        2 
   3  chr3_105122643     AOna    T    C        0      0        2 
   3  chr3_105122643     ASom    T    C        0      0        2 
   3  chr3_105122643     HCab    T    C        1      2        2 
   3  chr3_105122643     HPrz    T    C        1      2        2 
   3  chr3_105122643     ZBoe    T    C        0      0        2 
   3  chr3_105122643     ZGre    T    C        0      0        2 
   3  chr3_105122643     ZHar    T    C        0      0        2 
   3  chr3_105122643   Sample    T    C        1      2        2 
   3  chr3_105122918     AAsi    T    G        0      0        2 
   3  chr3_105122918     AKia    T    G        0      0        2 
   3  chr3_105122918     AOna    T    G        0      0        2 
   3  chr3_105122918     ASom    T    G        0      0        2 
   3  chr3_105122918     HCab    T    G        1      2        2 
   3  chr3_105122918     HPrz    T    G        1      2        2 
   3  chr3_105122918     ZBoe    T    G        0      0        2 
   3  chr3_105122918     ZGre    T    G        0      0        2 
   3  chr3_105122918     ZHar    T    G        0      0        2 
   3  chr3_105122918   Sample    T    G        1      2        2 
   3  chr3_105125365     AAsi    T    C        0      0        2 
   3  chr3_105125365     AKia    T    C        0      0        2 
   3  chr3_105125365     AOna    T    C        0      0        2 
   3  chr3_105125365     ASom    T    C        0      0        2 
   3  chr3_105125365     HCab    T    C        0      0        2 
   3  chr3_105125365     HPrz    T    C        0      0        2 
   3  chr3_105125365     ZBoe    T    C        0      0        2 
   3  chr3_105125365     ZGre    T    C        0      0        2 
   3  chr3_105125365     ZHar    T    C      0.5      1        2 
   3  chr3_105125365   Sample    T    C        0      0        2 
   3  chr3_105126222     AAsi    C    T        0      0        2 
   3  chr3_105126222     AKia    C    T        0      0        2 
   3  chr3_105126222     AOna    C    T        0      0        2 
   3  chr3_105126222     ASom    C    T        0      0        2 
   3  chr3_105126222     HCab    C    T        1      2        2 
   3  chr3_105126222     HPrz    C    T        1      2        2 
   3  chr3_105126222     ZBoe    C    T        0      0        2 
   3  chr3_105126222     ZGre    C    T        0      0        2 
   3  chr3_105126222     ZHar    C    T        0      0        2 
   3  chr3_105126222   Sample    C    T        1      2        2 
   3  chr3_105126747     AAsi    T    C        0      0        2 
   3  chr3_105126747     AKia    T    C        0      0        2 
   3  chr3_105126747     AOna    T    C      0.5      1        2 
   3  chr3_105126747     ASom    T    C        0      0        2 
   3  chr3_105126747     HCab    T    C        0      0        2 
   3  chr3_105126747     HPrz    T    C        0      0        2 
   3  chr3_105126747     ZBoe    T    C        0      0        2 
   3  chr3_105126747     ZGre    T    C        1      2        2 
   3  chr3_105126747     ZHar    T    C        0      0        2 
   3  chr3_105126747   Sample    T    C        0      0        2 
   3  chr3_105131247     AAsi    A    G        0      0        2 
   3  chr3_105131247     AKia    A    G        0      0        2 
   3  chr3_105131247     AOna    A    G        0      0        2 
   3  chr3_105131247     ASom    A    G        0      0        2 
   3  chr3_105131247     HCab    A    G        1      2        2 
   3  chr3_105131247     HPrz    A    G        1      2        2 
   3  chr3_105131247     ZBoe    A    G        0      0        2 
   3  chr3_105131247     ZGre    A    G        0      0        2 
   3  chr3_105131247     ZHar    A    G        0      0        2 
   3  chr3_105131247   Sample    A    G        1      2        2 
   3  chr3_105134470     AAsi    A    C        0      0        2 
   3  chr3_105134470     AKia    A    C        0      0        2 
   3  chr3_105134470     AOna    A    C      0.5      1        2 
   3  chr3_105134470     ASom    A    C        0      0        2 
   3  chr3_105134470     HCab    A    C        0      0        2 
   3  chr3_105134470     HPrz    A    C        0      0        2 
   3  chr3_105134470     ZBoe    A    C        0      0        2 
   3  chr3_105134470     ZGre    A    C        0      0        2 
   3  chr3_105134470     ZHar    A    C        0      0        2 
   3  chr3_105134470   Sample    A    C        0      0        2 
   3  chr3_105144439     AAsi    T    G        0      0        2 
   3  chr3_105144439     AKia    T    G        0      0        2 
   3  chr3_105144439     AOna    T    G        0      0        2 
   3  chr3_105144439     ASom    T    G      0.5      1        2 
   3  chr3_105144439     HCab    T    G        0      0        2 
   3  chr3_105144439     HPrz    T    G        0      0        2 
   3  chr3_105144439     ZBoe    T    G        0      0        2 
   3  chr3_105144439     ZGre    T    G        0      0        2 
   3  chr3_105144439     ZHar    T    G        0      0        2 
   3  chr3_105144439   Sample    T    G        0      0        2 
   3  chr3_105145084     AAsi    G    A        0      0        2 
   3  chr3_105145084     AKia    G    A        0      0        2 
   3  chr3_105145084     AOna    G    A        0      0        2 
   3  chr3_105145084     ASom    G    A        0      0        2 
   3  chr3_105145084     HCab    G    A        0      0        2 
   3  chr3_105145084     HPrz    G    A        0      0        2 
   3  chr3_105145084     ZBoe    G    A        0      0        2 
   3  chr3_105145084     ZGre    G    A        1      2        2 
   3  chr3_105145084     ZHar    G    A        0      0        2 
   3  chr3_105145084   Sample    G    A        0      0        2 
   3  chr3_105148774     AAsi    G    T        0      0        2 
   3  chr3_105148774     AKia    G    T      0.5      1        2 
   3  chr3_105148774     AOna    G    T      0.5      1        2 
   3  chr3_105148774     ASom    G    T        0      0        2 
   3  chr3_105148774     HCab    G    T        0      0        2 
   3  chr3_105148774     HPrz    G    T        0      0        2 
   3  chr3_105148774     ZBoe    G    T        0      0        2 
   3  chr3_105148774     ZGre    G    T        0      0        2 
   3  chr3_105148774     ZHar    G    T        0      0        2 
   3  chr3_105148774   Sample    G    T        0      0        2 
   3  chr3_105150113     AAsi    T    C        0      0        2 
   3  chr3_105150113     AKia    T    C      0.5      1        2 
   3  chr3_105150113     AOna    T    C      0.5      1        2 
   3  chr3_105150113     ASom    T    C        0      0        2 
   3  chr3_105150113     HCab    T    C        0      0        2 
   3  chr3_105150113     HPrz    T    C        0      0        2 
   3  chr3_105150113     ZBoe    T    C        0      0        2 
   3  chr3_105150113     ZGre    T    C        0      0        2 
   3  chr3_105150113     ZHar    T    C        0      0        2 
   3  chr3_105150113   Sample    T    C        0      0        2 
   3  chr3_105162800     AAsi    T    C      0.5      1        2 
   3  chr3_105162800     AKia    T    C        0      0        2 
   3  chr3_105162800     AOna    T    C        0      0        2 
   3  chr3_105162800     ASom    T    C        0      0        2 
   3  chr3_105162800     HCab    T    C        0      0        2 
   3  chr3_105162800     HPrz    T    C        0      0        2 
   3  chr3_105162800     ZBoe    T    C        0      0        2 
   3  chr3_105162800     ZGre    T    C        0      0        2 
   3  chr3_105162800     ZHar    T    C        0      0        2 
   3  chr3_105162800   Sample    T    C        0      0        2 
   3  chr3_105165273     AAsi    A    G        0      0        2 
   3  chr3_105165273     AKia    A    G        0      0        2 
   3  chr3_105165273     AOna    A    G        0      0        2 
   3  chr3_105165273     ASom    A    G        0      0        2 
   3  chr3_105165273     HCab    A    G        0      0        2 
   3  chr3_105165273     HPrz    A    G      0.5      1        2 
   3  chr3_105165273     ZBoe    A    G        0      0        2 
   3  chr3_105165273     ZGre    A    G        0      0        2 
   3  chr3_105165273     ZHar    A    G        0      0        2 
   3  chr3_105165273   Sample    A    G        0      0        2 
   3  chr3_105166118     AAsi    C    T        0      0        2 
   3  chr3_105166118     AKia    C    T        0      0        2 
   3  chr3_105166118     AOna    C    T        0      0        2 
   3  chr3_105166118     ASom    C    T        0      0        2 
   3  chr3_105166118     HCab    C    T        0      0        2 
   3  chr3_105166118     HPrz    C    T        0      0        2 
   3  chr3_105166118     ZBoe    C    T        1      2        2 
   3  chr3_105166118     ZGre    C    T        0      0        2 
   3  chr3_105166118     ZHar    C    T        0      0        2 
   3  chr3_105166118   Sample    C    T        0      0        2 
   3  chr3_105168339     AAsi    T    C        1      2        2 
   3  chr3_105168339     AKia    T    C        0      0        2 
   3  chr3_105168339     AOna    T    C        0      0        2 
   3  chr3_105168339     ASom    T    C        1      2        2 
   3  chr3_105168339     HCab    T    C        1      2        2 
   3  chr3_105168339     HPrz    T    C        1      2        2 
   3  chr3_105168339     ZBoe    T    C        0      0        2 
   3  chr3_105168339     ZGre    T    C        0      0        2 
   3  chr3_105168339     ZHar    T    C        0      0        2 
   3  chr3_105168339   Sample    T    C        1      2        2 
   3  chr3_105169649     AAsi    T    C        0      0        2 
   3  chr3_105169649     AKia    T    C        0      0        2 
   3  chr3_105169649     AOna    T    C        0      0        2 
   3  chr3_105169649     ASom    T    C        0      0        2 
   3  chr3_105169649     HCab    T    C        0      0        2 
   3  chr3_105169649     HPrz    T    C        0      0        2 
   3  chr3_105169649     ZBoe    T    C        0      0        2 
   3  chr3_105169649     ZGre    T    C        0      0        2 
   3  chr3_105169649     ZHar    T    C      0.5      1        2 
   3  chr3_105169649   Sample    T    C        0      0        2 
   3  chr3_105173255     AAsi    T    G        0      0        2 
   3  chr3_105173255     AKia    T    G        0      0        2 
   3  chr3_105173255     AOna    T    G        0      0        2 
   3  chr3_105173255     ASom    T    G        0      0        2 
   3  chr3_105173255     HCab    T    G        0      0        2 
   3  chr3_105173255     HPrz    T    G        0      0        2 
   3  chr3_105173255     ZBoe    T    G        1      2        2 
   3  chr3_105173255     ZGre    T    G        0      0        2 
   3  chr3_105173255     ZHar    T    G        1      2        2 
   3  chr3_105173255   Sample    T    G        0      0        2 
   3  chr3_105181414     AAsi    C    A        0      0        2 
   3  chr3_105181414     AKia    C    A        0      0        2 
   3  chr3_105181414     AOna    C    A        0      0        2 
   3  chr3_105181414     ASom    C    A        0      0        2 
   3  chr3_105181414     HCab    C    A        0      0        2 
   3  chr3_105181414     HPrz    C    A        0      0        2 
   3  chr3_105181414     ZBoe    C    A        1      2        2 
   3  chr3_105181414     ZGre    C    A        0      0        2 
   3  chr3_105181414     ZHar    C    A        0      0        2 
   3  chr3_105181414   Sample    C    A        0      0        2 
   3  chr3_105185859     AAsi    C    T        0      0        2 
   3  chr3_105185859     AKia    C    T      0.5      1        2 
   3  chr3_105185859     AOna    C    T        1      2        2 
   3  chr3_105185859     ASom    C    T        0      0        2 
   3  chr3_105185859     HCab    C    T        0      0        2 
   3  chr3_105185859     HPrz    C    T        0      0        2 
   3  chr3_105185859     ZBoe    C    T        0      0        2 
   3  chr3_105185859     ZGre    C    T        0      0        2 
   3  chr3_105185859     ZHar    C    T        0      0        2 
   3  chr3_105185859   Sample    C    T        0      0        2 
   3  chr3_105187238     AAsi    C    T        0      0        2 
   3  chr3_105187238     AKia    C    T        0      0        2 
   3  chr3_105187238     AOna    C    T        0      0        2 
   3  chr3_105187238     ASom    C    T        0      0        2 
   3  chr3_105187238     HCab    C    T        0      0        2 
   3  chr3_105187238     HPrz    C    T        0      0        2 
   3  chr3_105187238     ZBoe    C    T        1      2        2 
   3  chr3_105187238     ZGre    C    T        0      0        2 
   3  chr3_105187238     ZHar    C    T        0      0        2 
   3  chr3_105187238   Sample    C    T        0      0        2 
   3  chr3_105188076     AAsi    T    C        0      0        2 
   3  chr3_105188076     AKia    T    C        0      0        2 
   3  chr3_105188076     AOna    T    C      0.5      1        2 
   3  chr3_105188076     ASom    T    C        0      0        2 
   3  chr3_105188076     HCab    T    C        0      0        2 
   3  chr3_105188076     HPrz    T    C        0      0        2 
   3  chr3_105188076     ZBoe    T    C        0      0        2 
   3  chr3_105188076     ZGre    T    C        0      0        2 
   3  chr3_105188076     ZHar    T    C        0      0        2 
   3  chr3_105188076   Sample    T    C        0      0        2 
   3  chr3_105188876     AAsi    T    C        0      0        2 
   3  chr3_105188876     AKia    T    C        0      0        2 
   3  chr3_105188876     AOna    T    C        0      0        2 
   3  chr3_105188876     ASom    T    C        0      0        2 
   3  chr3_105188876     HCab    T    C        0      0        2 
   3  chr3_105188876     HPrz    T    C        0      0        2 
   3  chr3_105188876     ZBoe    T    C      0.5      1        2 
   3  chr3_105188876     ZGre    T    C        0      0        2 
   3  chr3_105188876     ZHar    T    C        0      0        2 
   3  chr3_105188876   Sample    T    C        0      0        2 
   3  chr3_105189174     AAsi    C    G        0      0        2 
   3  chr3_105189174     AKia    C    G        0      0        2 
   3  chr3_105189174     AOna    C    G        0      0        2 
   3  chr3_105189174     ASom    C    G      0.5      1        2 
   3  chr3_105189174     HCab    C    G        0      0        2 
   3  chr3_105189174     HPrz    C    G        0      0        2 
   3  chr3_105189174     ZBoe    C    G        0      0        2 
   3  chr3_105189174     ZGre    C    G        0      0        2 
   3  chr3_105189174     ZHar    C    G        0      0        2 
   3  chr3_105189174   Sample    C    G        0      0        2 
   3  chr3_105191591     AAsi    C    T        0      0        2 
   3  chr3_105191591     AKia    C    T        0      0        2 
   3  chr3_105191591     AOna    C    T      0.5      1        2 
   3  chr3_105191591     ASom    C    T        0      0        2 
   3  chr3_105191591     HCab    C    T        0      0        2 
   3  chr3_105191591     HPrz    C    T        0      0        2 
   3  chr3_105191591     ZBoe    C    T        0      0        2 
   3  chr3_105191591     ZGre    C    T        0      0        2 
   3  chr3_105191591     ZHar    C    T        0      0        2 
   3  chr3_105191591   Sample    C    T        0      0        2 
   3  chr3_105192708     AAsi    C    T        0      0        2 
   3  chr3_105192708     AKia    C    T        0      0        2 
   3  chr3_105192708     AOna    C    T        0      0        2 
   3  chr3_105192708     ASom    C    T        0      0        2 
   3  chr3_105192708     HCab    C    T        0      0        2 
   3  chr3_105192708     HPrz    C    T        0      0        2 
   3  chr3_105192708     ZBoe    C    T      0.5      1        2 
   3  chr3_105192708     ZGre    C    T        0      0        2 
   3  chr3_105192708     ZHar    C    T        0      0        2 
   3  chr3_105192708   Sample    C    T        0      0        2 
   3  chr3_105197903     AAsi    T    G        0      0        2 
   3  chr3_105197903     AKia    T    G        0      0        2 
   3  chr3_105197903     AOna    T    G        0      0        2 
   3  chr3_105197903     ASom    T    G        0      0        2 
   3  chr3_105197903     HCab    T    G        1      2        2 
   3  chr3_105197903     HPrz    T    G        1      2        2 
   3  chr3_105197903     ZBoe    T    G        0      0        2 
   3  chr3_105197903     ZGre    T    G        0      0        2 
   3  chr3_105197903     ZHar    T    G        0      0        2 
   3  chr3_105197903   Sample    T    G        1      2        2 
   3  chr3_105206797     AAsi    G    A        0      0        2 
   3  chr3_105206797     AKia    G    A        0      0        2 
   3  chr3_105206797     AOna    G    A        0      0        2 
   3  chr3_105206797     ASom    G    A        0      0        2 
   3  chr3_105206797     HCab    G    A        1      2        2 
   3  chr3_105206797     HPrz    G    A        1      2        2 
   3  chr3_105206797     ZBoe    G    A        0      0        2 
   3  chr3_105206797     ZGre    G    A        0      0        2 
   3  chr3_105206797     ZHar    G    A        0      0        2 
   3  chr3_105206797   Sample    G    A        1      2        2 
   3  chr3_105208782     AAsi    A    G        0      0        2 
   3  chr3_105208782     AKia    A    G        0      0        2 
   3  chr3_105208782     AOna    A    G        0      0        2 
   3  chr3_105208782     ASom    A    G        0      0        2 
   3  chr3_105208782     HCab    A    G        1      2        2 
   3  chr3_105208782     HPrz    A    G        1      2        2 
   3  chr3_105208782     ZBoe    A    G        0      0        2 
   3  chr3_105208782     ZGre    A    G        0      0        2 
   3  chr3_105208782     ZHar    A    G        0      0        2 
   3  chr3_105208782   Sample    A    G        1      2        2 
   3  chr3_105210104     AAsi    C    G        0      0        2 
   3  chr3_105210104     AKia    C    G        0      0        2 
   3  chr3_105210104     AOna    C    G        0      0        2 
   3  chr3_105210104     ASom    C    G      0.5      1        2 
   3  chr3_105210104     HCab    C    G        0      0        2 
   3  chr3_105210104     HPrz    C    G        0      0        2 
   3  chr3_105210104     ZBoe    C    G        0      0        2 
   3  chr3_105210104     ZGre    C    G        0      0        2 
   3  chr3_105210104     ZHar    C    G        0      0        2 
   3  chr3_105210104   Sample    C    G        0      0        2 
   3  chr3_105210741     AAsi    G    A        0      0        2 
   3  chr3_105210741     AKia    G    A        1      2        2 
   3  chr3_105210741     AOna    G    A      0.5      1        2 
   3  chr3_105210741     ASom    G    A        0      0        2 
   3  chr3_105210741     HCab    G    A        0      0        2 
   3  chr3_105210741     HPrz    G    A        0      0        2 
   3  chr3_105210741     ZBoe    G    A        0      0        2 
   3  chr3_105210741     ZGre    G    A        0      0        2 
   3  chr3_105210741     ZHar    G    A        0      0        2 
   3  chr3_105210741   Sample    G    A        0      0        2 
   3  chr3_105214498     AAsi    A    G        0      0        2 
   3  chr3_105214498     AKia    A    G        0      0        2 
   3  chr3_105214498     AOna    A    G      0.5      1        2 
   3  chr3_105214498     ASom    A    G        0      0        2 
   3  chr3_105214498     HCab    A    G        0      0        2 
   3  chr3_105214498     HPrz    A    G        0      0        2 
   3  chr3_105214498     ZBoe    A    G        0      0        2 
   3  chr3_105214498     ZGre    A    G        0      0        2 
   3  chr3_105214498     ZHar    A    G        0      0        2 
   3  chr3_105214498   Sample    A    G        0      0        2 
   3  chr3_105226837     AAsi    G    A        0      0        2 
   3  chr3_105226837     AKia    G    A        0      0        2 
   3  chr3_105226837     AOna    G    A        0      0        2 
   3  chr3_105226837     ASom    G    A        0      0        2 
   3  chr3_105226837     HCab    G    A        0      0        2 
   3  chr3_105226837     HPrz    G    A        0      0        2 
   3  chr3_105226837     ZBoe    G    A        1      2        2 
   3  chr3_105226837     ZGre    G    A        0      0        2 
   3  chr3_105226837     ZHar    G    A        0      0        2 
   3  chr3_105226837   Sample    G    A        0      0        2 
   3  chr3_105228324     AAsi    T    A        0      0        2 
   3  chr3_105228324     AKia    T    A        0      0        2 
   3  chr3_105228324     AOna    T    A        0      0        2 
   3  chr3_105228324     ASom    T    A        0      0        2 
   3  chr3_105228324     HCab    T    A        1      2        2 
   3  chr3_105228324     HPrz    T    A        1      2        2 
   3  chr3_105228324     ZBoe    T    A        0      0        2 
   3  chr3_105228324     ZGre    T    A        0      0        2 
   3  chr3_105228324     ZHar    T    A        0      0        2 
   3  chr3_105228324   Sample    T    A        1      2        2 
   3  chr3_105228585     AAsi    G    A        0      0        2 
   3  chr3_105228585     AKia    G    A        0      0        2 
   3  chr3_105228585     AOna    G    A        0      0        2 
   3  chr3_105228585     ASom    G    A        0      0        2 
   3  chr3_105228585     HCab    G    A        1      2        2 
   3  chr3_105228585     HPrz    G    A        1      2        2 
   3  chr3_105228585     ZBoe    G    A        0      0        2 
   3  chr3_105228585     ZGre    G    A        0      0        2 
   3  chr3_105228585     ZHar    G    A        0      0        2 
   3  chr3_105228585   Sample    G    A        1      2        2 
   3  chr3_105234027     AAsi    A    G        0      0        2 
   3  chr3_105234027     AKia    A    G        0      0        2 
   3  chr3_105234027     AOna    A    G        0      0        2 
   3  chr3_105234027     ASom    A    G        0      0        2 
   3  chr3_105234027     HCab    A    G      0.5      1        2 
   3  chr3_105234027     HPrz    A    G        0      0        2 
   3  chr3_105234027     ZBoe    A    G        0      0        2 
   3  chr3_105234027     ZGre    A    G        0      0        2 
   3  chr3_105234027     ZHar    A    G        0      0        2 
   3  chr3_105234027   Sample    A    G        0      0        2 
   3  chr3_105237754     AAsi    C    T        0      0        2 
   3  chr3_105237754     AKia    C    T        0      0        2 
   3  chr3_105237754     AOna    C    T        0      0        2 
   3  chr3_105237754     ASom    C    T        0      0        2 
   3  chr3_105237754     HCab    C    T        0      0        2 
   3  chr3_105237754     HPrz    C    T        0      0        2 
   3  chr3_105237754     ZBoe    C    T        0      0        2 
   3  chr3_105237754     ZGre    C    T        0      0        2 
   3  chr3_105237754     ZHar    C    T      0.5      1        2 
   3  chr3_105237754   Sample    C    T        0      0        2 
   3  chr3_105241914     AAsi    A    C        0      0        2 
   3  chr3_105241914     AKia    A    C        0      0        2 
   3  chr3_105241914     AOna    A    C        0      0        2 
   3  chr3_105241914     ASom    A    C        0      0        2 
   3  chr3_105241914     HCab    A    C        1      2        2 
   3  chr3_105241914     HPrz    A    C        1      2        2 
   3  chr3_105241914     ZBoe    A    C        0      0        2 
   3  chr3_105241914     ZGre    A    C        0      0        2 
   3  chr3_105241914     ZHar    A    C        0      0        2 
   3  chr3_105241914   Sample    A    C        1      2        2 
   3  chr3_105244824     AAsi    A    C        0      0        2 
   3  chr3_105244824     AKia    A    C        0      0        2 
   3  chr3_105244824     AOna    A    C        0      0        2 
   3  chr3_105244824     ASom    A    C        0      0        2 
   3  chr3_105244824     HCab    A    C        1      2        2 
   3  chr3_105244824     HPrz    A    C        1      2        2 
   3  chr3_105244824     ZBoe    A    C        0      0        2 
   3  chr3_105244824     ZGre    A    C        0      0        2 
   3  chr3_105244824     ZHar    A    C        0      0        2 
   3  chr3_105244824   Sample    A    C        1      2        2 
   3  chr3_105246676     AAsi    T    C        1      2        2 
   3  chr3_105246676     AKia    T    C        0      0        2 
   3  chr3_105246676     AOna    T    C        0      0        2 
   3  chr3_105246676     ASom    T    C        0      0        2 
   3  chr3_105246676     HCab    T    C        0      0        2 
   3  chr3_105246676     HPrz    T    C        0      0        2 
   3  chr3_105246676     ZBoe    T    C        0      0        2 
   3  chr3_105246676     ZGre    T    C        0      0        2 
   3  chr3_105246676     ZHar    T    C        0      0        2 
   3  chr3_105246676   Sample    T    C        0      0        2 
   3  chr3_105260814     AAsi    C    T        1      2        2 
   3  chr3_105260814     AKia    C    T        0      0        2 
   3  chr3_105260814     AOna    C    T        0      0        2 
   3  chr3_105260814     ASom    C    T      0.5      1        2 
   3  chr3_105260814     HCab    C    T        0      0        2 
   3  chr3_105260814     HPrz    C    T        0      0        2 
   3  chr3_105260814     ZBoe    C    T        0      0        2 
   3  chr3_105260814     ZGre    C    T        0      0        2 
   3  chr3_105260814     ZHar    C    T        0      0        2 
   3  chr3_105260814   Sample    C    T        0      0        2 
   3  chr3_105269224     AAsi    C    A        0      0        2 
   3  chr3_105269224     AKia    C    A        0      0        2 
   3  chr3_105269224     AOna    C    A      0.5      1        2 
   3  chr3_105269224     ASom    C    A        0      0        2 
   3  chr3_105269224     HCab    C    A        0      0        2 
   3  chr3_105269224     HPrz    C    A        0      0        2 
   3  chr3_105269224     ZBoe    C    A        0      0        2 
   3  chr3_105269224     ZGre    C    A        0      0        2 
   3  chr3_105269224     ZHar    C    A        0      0        2 
   3  chr3_105269224   Sample    C    A        0      0        2 
   3  chr3_105290922     AAsi    A    G        0      0        2 
   3  chr3_105290922     AKia    A    G        0      0        2 
   3  chr3_105290922     AOna    A    G        0      0        2 
   3  chr3_105290922     ASom    A    G        0      0        2 
   3  chr3_105290922     HCab    A    G        1      2        2 
   3  chr3_105290922     HPrz    A    G        1      2        2 
   3  chr3_105290922     ZBoe    A    G        0      0        2 
   3  chr3_105290922     ZGre    A    G        0      0        2 
   3  chr3_105290922     ZHar    A    G        0      0        2 
   3  chr3_105290922   Sample    A    G        1      2        2 
   3  chr3_105295978     AAsi    C    A        0      0        2 
   3  chr3_105295978     AKia    C    A        0      0        2 
   3  chr3_105295978     AOna    C    A        0      0        2 
   3  chr3_105295978     ASom    C    A        0      0        2 
   3  chr3_105295978     HCab    C    A        1      2        2 
   3  chr3_105295978     HPrz    C    A        1      2        2 
   3  chr3_105295978     ZBoe    C    A        0      0        2 
   3  chr3_105295978     ZGre    C    A        0      0        2 
   3  chr3_105295978     ZHar    C    A        0      0        2 
   3  chr3_105295978   Sample    C    A        0      0        2 
   3  chr3_105308568     AAsi    T    C        1      2        2 
   3  chr3_105308568     AKia    T    C        0      0        2 
   3  chr3_105308568     AOna    T    C        0      0        2 
   3  chr3_105308568     ASom    T    C        0      0        2 
   3  chr3_105308568     HCab    T    C        0      0        2 
   3  chr3_105308568     HPrz    T    C        0      0        2 
   3  chr3_105308568     ZBoe    T    C        0      0        2 
   3  chr3_105308568     ZGre    T    C        0      0        2 
   3  chr3_105308568     ZHar    T    C        0      0        2 
   3  chr3_105308568   Sample    T    C        0      0        2 
   3  chr3_105326481     AAsi    C    A        0      0        2 
   3  chr3_105326481     AKia    C    A        0      0        2 
   3  chr3_105326481     AOna    C    A      0.5      1        2 
   3  chr3_105326481     ASom    C    A        0      0        2 
   3  chr3_105326481     HCab    C    A        0      0        2 
   3  chr3_105326481     HPrz    C    A        0      0        2 
   3  chr3_105326481     ZBoe    C    A        0      0        2 
   3  chr3_105326481     ZGre    C    A        0      0        2 
   3  chr3_105326481     ZHar    C    A        0      0        2 
   3  chr3_105326481   Sample    C    A        0      0        2 
   3  chr3_105335140     AAsi    A    G        0      0        2 
   3  chr3_105335140     AKia    A    G        0      0        2 
   3  chr3_105335140     AOna    A    G        0      0        2 
   3  chr3_105335140     ASom    A    G        0      0        2 
   3  chr3_105335140     HCab    A    G        0      0        2 
   3  chr3_105335140     HPrz    A    G      0.5      1        2 
   3  chr3_105335140     ZBoe    A    G        0      0        2 
   3  chr3_105335140     ZGre    A    G        0      0        2 
   3  chr3_105335140     ZHar    A    G        0      0        2 
   3  chr3_105335140   Sample    A    G        0      0        2 
   3  chr3_105338856     AAsi    C    T        0      0        2 
   3  chr3_105338856     AKia    C    T        0      0        2 
   3  chr3_105338856     AOna    C    T        0      0        2 
   3  chr3_105338856     ASom    C    T        0      0        2 
   3  chr3_105338856     HCab    C    T        0      0        2 
   3  chr3_105338856     HPrz    C    T        0      0        2 
   3  chr3_105338856     ZBoe    C    T        0      0        2 
   3  chr3_105338856     ZGre    C    T        0      0        2 
   3  chr3_105338856     ZHar    C    T        1      2        2 
   3  chr3_105338856   Sample    C    T        0      0        2 
   3  chr3_105353310     AAsi    G    C        0      0        2 
   3  chr3_105353310     AKia    G    C        0      0        2 
   3  chr3_105353310     AOna    G    C        0      0        2 
   3  chr3_105353310     ASom    G    C        0      0        2 
   3  chr3_105353310     HCab    G    C        0      0        2 
   3  chr3_105353310     HPrz    G    C        0      0        2 
   3  chr3_105353310     ZBoe    G    C        0      0        2 
   3  chr3_105353310     ZGre    G    C        0      0        2 
   3  chr3_105353310     ZHar    G    C      0.5      1        2 
   3  chr3_105353310   Sample    G    C        0      0        2 
   3  chr3_105355677     AAsi    C    G        1      2        2 
   3  chr3_105355677     AKia    C    G        1      2        2 
   3  chr3_105355677     AOna    C    G        1      2        2 
   3  chr3_105355677     ASom    C    G        1      2        2 
   3  chr3_105355677     HCab    C    G        0      0        2 
   3  chr3_105355677     HPrz    C    G        0      0        2 
   3  chr3_105355677     ZBoe    C    G        0      0        2 
   3  chr3_105355677     ZGre    C    G        0      0        2 
   3  chr3_105355677     ZHar    C    G        0      0        2 
   3  chr3_105355677   Sample    C    G        0      0        2 
   3  chr3_105357280     AAsi    G    A        0      0        2 
   3  chr3_105357280     AKia    G    A        0      0        2 
   3  chr3_105357280     AOna    G    A        0      0        2 
   3  chr3_105357280     ASom    G    A        0      0        2 
   3  chr3_105357280     HCab    G    A        0      0        2 
   3  chr3_105357280     HPrz    G    A        0      0        2 
   3  chr3_105357280     ZBoe    G    A      0.5      1        2 
   3  chr3_105357280     ZGre    G    A        0      0        2 
   3  chr3_105357280     ZHar    G    A        0      0        2 
   3  chr3_105357280   Sample    G    A        0      0        2 
   3  chr3_105362877     AAsi    C    A        0      0        2 
   3  chr3_105362877     AKia    C    A        0      0        2 
   3  chr3_105362877     AOna    C    A        0      0        2 
   3  chr3_105362877     ASom    C    A        0      0        2 
   3  chr3_105362877     HCab    C    A        0      0        2 
   3  chr3_105362877     HPrz    C    A        0      0        2 
   3  chr3_105362877     ZBoe    C    A        1      2        2 
   3  chr3_105362877     ZGre    C    A        1      2        2 
   3  chr3_105362877     ZHar    C    A        1      2        2 
   3  chr3_105362877   Sample    C    A        0      0        2 
   3  chr3_105363241     AAsi    T    G        0      0        2 
   3  chr3_105363241     AKia    T    G        0      0        2 
   3  chr3_105363241     AOna    T    G        0      0        2 
   3  chr3_105363241     ASom    T    G        0      0        2 
   3  chr3_105363241     HCab    T    G      0.5      1        2 
   3  chr3_105363241     HPrz    T    G      0.5      1        2 
   3  chr3_105363241     ZBoe    T    G        0      0        2 
   3  chr3_105363241     ZGre    T    G        0      0        2 
   3  chr3_105363241     ZHar    T    G        0      0        2 
   3  chr3_105363241   Sample    T    G        0      0        2 
   3  chr3_105364853     AAsi    T    G        1      2        2 
   3  chr3_105364853     AKia    T    G        0      0        2 
   3  chr3_105364853     AOna    T    G        0      0        2 
   3  chr3_105364853     ASom    T    G        0      0        2 
   3  chr3_105364853     HCab    T    G        0      0        2 
   3  chr3_105364853     HPrz    T    G        0      0        2 
   3  chr3_105364853     ZBoe    T    G        0      0        2 
   3  chr3_105364853     ZGre    T    G        0      0        2 
   3  chr3_105364853     ZHar    T    G        0      0        2 
   3  chr3_105364853   Sample    T    G        0      0        2 
   3  chr3_105365337     AAsi    A    G        0      0        2 
   3  chr3_105365337     AKia    A    G        1      2        2 
   3  chr3_105365337     AOna    A    G        1      2        2 
   3  chr3_105365337     ASom    A    G        0      0        2 
   3  chr3_105365337     HCab    A    G        0      0        2 
   3  chr3_105365337     HPrz    A    G        0      0        2 
   3  chr3_105365337     ZBoe    A    G        0      0        2 
   3  chr3_105365337     ZGre    A    G        0      0        2 
   3  chr3_105365337     ZHar    A    G        0      0        2 
   3  chr3_105365337   Sample    A    G        0      0        2 
   3  chr3_105370082     AAsi    T    C        1      2        2 
   3  chr3_105370082     AKia    T    C        1      2        2 
   3  chr3_105370082     AOna    T    C        1      2        2 
   3  chr3_105370082     ASom    T    C        1      2        2 
   3  chr3_105370082     HCab    T    C        0      0        2 
   3  chr3_105370082     HPrz    T    C        0      0        2 
   3  chr3_105370082     ZBoe    T    C        0      0        2 
   3  chr3_105370082     ZGre    T    C        0      0        2 
   3  chr3_105370082     ZHar    T    C        0      0        2 
   3  chr3_105370082   Sample    T    C        0      0        2 
   3  chr3_105374639     AAsi    G    C        0      0        2 
   3  chr3_105374639     AKia    G    C        0      0        2 
   3  chr3_105374639     AOna    G    C        0      0        2 
   3  chr3_105374639     ASom    G    C        0      0        2 
   3  chr3_105374639     HCab    G    C        1      2        2 
   3  chr3_105374639     HPrz    G    C        1      2        2 
   3  chr3_105374639     ZBoe    G    C        0      0        2 
   3  chr3_105374639     ZGre    G    C        0      0        2 
   3  chr3_105374639     ZHar    G    C        0      0        2 
   3  chr3_105374639   Sample    G    C        1      2        2 
   3  chr3_105376937     AAsi    C    G        0      0        2 
   3  chr3_105376937     AKia    C    G        0      0        2 
   3  chr3_105376937     AOna    C    G        0      0        2 
   3  chr3_105376937     ASom    C    G        0      0        2 
   3  chr3_105376937     HCab    C    G        1      2        2 
   3  chr3_105376937     HPrz    C    G        1      2        2 
   3  chr3_105376937     ZBoe    C    G        0      0        2 
   3  chr3_105376937     ZGre    C    G        0      0        2 
   3  chr3_105376937     ZHar    C    G        0      0        2 
   3  chr3_105376937   Sample    C    G        1      2        2 
   3  chr3_105390215     AAsi    C    T        0      0        2 
   3  chr3_105390215     AKia    C    T        0      0        2 
   3  chr3_105390215     AOna    C    T        0      0        2 
   3  chr3_105390215     ASom    C    T        0      0        2 
   3  chr3_105390215     HCab    C    T        1      2        2 
   3  chr3_105390215     HPrz    C    T        1      2        2 
   3  chr3_105390215     ZBoe    C    T        0      0        2 
   3  chr3_105390215     ZGre    C    T        0      0        2 
   3  chr3_105390215     ZHar    C    T        0      0        2 
   3  chr3_105390215   Sample    C    T        1      2        2 
   3  chr3_105412121     AAsi    G    A        0      0        2 
   3  chr3_105412121     AKia    G    A        0      0        2 
   3  chr3_105412121     AOna    G    A        0      0        2 
   3  chr3_105412121     ASom    G    A        0      0        2 
   3  chr3_105412121     HCab    G    A        0      0        2 
   3  chr3_105412121     HPrz    G    A        0      0        2 
   3  chr3_105412121     ZBoe    G    A      0.5      1        2 
   3  chr3_105412121     ZGre    G    A        0      0        2 
   3  chr3_105412121     ZHar    G    A        0      0        2 
   3  chr3_105412121   Sample    G    A        0      0        2 
   3  chr3_105413456     AAsi    G    A        0      0        2 
   3  chr3_105413456     AKia    G    A        0      0        2 
   3  chr3_105413456     AOna    G    A        0      0        2 
   3  chr3_105413456     ASom    G    A        0      0        2 
   3  chr3_105413456     HCab    G    A        0      0        2 
   3  chr3_105413456     HPrz    G    A        0      0        2 
   3  chr3_105413456     ZBoe    G    A      0.5      1        2 
   3  chr3_105413456     ZGre    G    A        0      0        2 
   3  chr3_105413456     ZHar    G    A        0      0        2 
   3  chr3_105413456   Sample    G    A        0      0        2 
   3  chr3_105417309     AAsi    A    G        0      0        2 
   3  chr3_105417309     AKia    A    G        0      0        2 
   3  chr3_105417309     AOna    A    G        0      0        2 
   3  chr3_105417309     ASom    A    G        0      0        2 
   3  chr3_105417309     HCab    A    G        1      2        2 
   3  chr3_105417309     HPrz    A    G        1      2        2 
   3  chr3_105417309     ZBoe    A    G        0      0        2 
   3  chr3_105417309     ZGre    A    G        0      0        2 
   3  chr3_105417309     ZHar    A    G        0      0        2 
   3  chr3_105417309   Sample    A    G        0      0        2 
   3  chr3_105417591     AAsi    T    A        1      2        2 
   3  chr3_105417591     AKia    T    A        0      0        2 
   3  chr3_105417591     AOna    T    A        0      0        2 
   3  chr3_105417591     ASom    T    A      0.5      1        2 
   3  chr3_105417591     HCab    T    A        0      0        2 
   3  chr3_105417591     HPrz    T    A        0      0        2 
   3  chr3_105417591     ZBoe    T    A        0      0        2 
   3  chr3_105417591     ZGre    T    A        0      0        2 
   3  chr3_105417591     ZHar    T    A        0      0        2 
   3  chr3_105417591   Sample    T    A        0      0        2 
   3  chr3_105418185     AAsi    T    C        0      0        2 
   3  chr3_105418185     AKia    T    C        0      0        2 
   3  chr3_105418185     AOna    T    C      0.5      1        2 
   3  chr3_105418185     ASom    T    C        0      0        2 
   3  chr3_105418185     HCab    T    C        0      0        2 
   3  chr3_105418185     HPrz    T    C        0      0        2 
   3  chr3_105418185     ZBoe    T    C        0      0        2 
   3  chr3_105418185     ZGre    T    C        0      0        2 
   3  chr3_105418185     ZHar    T    C        0      0        2 
   3  chr3_105418185   Sample    T    C        0      0        2 
   3  chr3_105420787     AAsi    T    C        0      0        2 
   3  chr3_105420787     AKia    T    C        0      0        2 
   3  chr3_105420787     AOna    T    C      0.5      1        2 
   3  chr3_105420787     ASom    T    C        0      0        2 
   3  chr3_105420787     HCab    T    C        0      0        2 
   3  chr3_105420787     HPrz    T    C        0      0        2 
   3  chr3_105420787     ZBoe    T    C        0      0        2 
   3  chr3_105420787     ZGre    T    C        0      0        2 
   3  chr3_105420787     ZHar    T    C        0      0        2 
   3  chr3_105420787   Sample    T    C        0      0        2 
   3  chr3_105422432     AAsi    G    A        0      0        2 
   3  chr3_105422432     AKia    G    A        0      0        2 
   3  chr3_105422432     AOna    G    A        0      0        2 
   3  chr3_105422432     ASom    G    A        0      0        2 
   3  chr3_105422432     HCab    G    A        1      2        2 
   3  chr3_105422432     HPrz    G    A        1      2        2 
   3  chr3_105422432     ZBoe    G    A        0      0        2 
   3  chr3_105422432     ZGre    G    A        0      0        2 
   3  chr3_105422432     ZHar    G    A        0      0        2 
   3  chr3_105422432   Sample    G    A        1      2        2 
   3  chr3_105424157     AAsi    C    T        0      0        2 
   3  chr3_105424157     AKia    C    T        0      0        2 
   3  chr3_105424157     AOna    C    T        0      0        2 
   3  chr3_105424157     ASom    C    T        0      0        2 
   3  chr3_105424157     HCab    C    T        1      2        2 
   3  chr3_105424157     HPrz    C    T        1      2        2 
   3  chr3_105424157     ZBoe    C    T        0      0        2 
   3  chr3_105424157     ZGre    C    T        0      0        2 
   3  chr3_105424157     ZHar    C    T        0      0        2 
   3  chr3_105424157   Sample    C    T        1      2        2 
   3  chr3_105429435     AAsi    A    G        0      0        2 
   3  chr3_105429435     AKia    A    G        0      0        2 
   3  chr3_105429435     AOna    A    G        0      0        2 
   3  chr3_105429435     ASom    A    G        0      0        2 
   3  chr3_105429435     HCab    A    G      0.5      1        2 
   3  chr3_105429435     HPrz    A    G        0      0        2 
   3  chr3_105429435     ZBoe    A    G        0      0        2 
   3  chr3_105429435     ZGre    A    G        0      0        2 
   3  chr3_105429435     ZHar    A    G        0      0        2 
   3  chr3_105429435   Sample    A    G        0      0        2 
   3  chr3_105430359     AAsi    T    C        0      0        2 
   3  chr3_105430359     AKia    T    C        0      0        2 
   3  chr3_105430359     AOna    T    C        0      0        2 
   3  chr3_105430359     ASom    T    C        0      0        2 
   3  chr3_105430359     HCab    T    C        1      2        2 
   3  chr3_105430359     HPrz    T    C        1      2        2 
   3  chr3_105430359     ZBoe    T    C        0      0        2 
   3  chr3_105430359     ZGre    T    C        0      0        2 
   3  chr3_105430359     ZHar    T    C        0      0        2 
   3  chr3_105430359   Sample    T    C        1      2        2 
   3  chr3_105430931     AAsi    T    G        0      0        2 
   3  chr3_105430931     AKia    T    G        0      0        2 
   3  chr3_105430931     AOna    T    G        0      0        2 
   3  chr3_105430931     ASom    T    G        0      0        2 
   3  chr3_105430931     HCab    T    G        0      0        2 
   3  chr3_105430931     HPrz    T    G        1      2        2 
   3  chr3_105430931     ZBoe    T    G        0      0        2 
   3  chr3_105430931     ZGre    T    G        0      0        2 
   3  chr3_105430931     ZHar    T    G        0      0        2 
   3  chr3_105430931   Sample    T    G        0      0        2 
   3  chr3_105435980     AAsi    T    A        0      0        2 
   3  chr3_105435980     AKia    T    A        0      0        2 
   3  chr3_105435980     AOna    T    A        0      0        2 
   3  chr3_105435980     ASom    T    A        0      0        2 
   3  chr3_105435980     HCab    T    A        0      0        2 
   3  chr3_105435980     HPrz    T    A        0      0        2 
   3  chr3_105435980     ZBoe    T    A        0      0        2 
   3  chr3_105435980     ZGre    T    A        1      2        2 
   3  chr3_105435980     ZHar    T    A        0      0        2 
   3  chr3_105435980   Sample    T    A        0      0        2 
   3  chr3_105439359     AAsi    A    T        1      2        2 
   3  chr3_105439359     AKia    A    T        0      0        2 
   3  chr3_105439359     AOna    A    T        0      0        2 
   3  chr3_105439359     ASom    A    T        1      2        2 
   3  chr3_105439359     HCab    A    T        0      0        2 
   3  chr3_105439359     HPrz    A    T        0      0        2 
   3  chr3_105439359     ZBoe    A    T        0      0        2 
   3  chr3_105439359     ZGre    A    T        0      0        2 
   3  chr3_105439359     ZHar    A    T        0      0        2 
   3  chr3_105439359   Sample    A    T        0      0        2 
   3  chr3_105441496     AAsi    A    G        0      0        2 
   3  chr3_105441496     AKia    A    G        0      0        2 
   3  chr3_105441496     AOna    A    G        0      0        2 
   3  chr3_105441496     ASom    A    G        0      0        2 
   3  chr3_105441496     HCab    A    G        1      2        2 
   3  chr3_105441496     HPrz    A    G        1      2        2 
   3  chr3_105441496     ZBoe    A    G        0      0        2 
   3  chr3_105441496     ZGre    A    G        0      0        2 
   3  chr3_105441496     ZHar    A    G        0      0        2 
   3  chr3_105441496   Sample    A    G        0      0        2 
   3  chr3_105445234     AAsi    C    T        0      0        2 
   3  chr3_105445234     AKia    C    T        1      2        2 
   3  chr3_105445234     AOna    C    T      0.5      1        2 
   3  chr3_105445234     ASom    C    T        0      0        2 
   3  chr3_105445234     HCab    C    T        0      0        2 
   3  chr3_105445234     HPrz    C    T        0      0        2 
   3  chr3_105445234     ZBoe    C    T        0      0        2 
   3  chr3_105445234     ZGre    C    T        0      0        2 
   3  chr3_105445234     ZHar    C    T        0      0        2 
   3  chr3_105445234   Sample    C    T        0      0        2 
   3  chr3_105453749     AAsi    T    G        0      0        2 
   3  chr3_105453749     AKia    T    G        0      0        2 
   3  chr3_105453749     AOna    T    G        0      0        2 
   3  chr3_105453749     ASom    T    G        0      0        2 
   3  chr3_105453749     HCab    T    G        1      2        2 
   3  chr3_105453749     HPrz    T    G        1      2        2 
   3  chr3_105453749     ZBoe    T    G        0      0        2 
   3  chr3_105453749     ZGre    T    G        0      0        2 
   3  chr3_105453749     ZHar    T    G        0      0        2 
   3  chr3_105453749   Sample    T    G        1      2        2 
   3  chr3_105454044     AAsi    G    A        0      0        2 
   3  chr3_105454044     AKia    G    A        0      0        2 
   3  chr3_105454044     AOna    G    A        0      0        2 
   3  chr3_105454044     ASom    G    A        0      0        2 
   3  chr3_105454044     HCab    G    A        1      2        2 
   3  chr3_105454044     HPrz    G    A        1      2        2 
   3  chr3_105454044     ZBoe    G    A        0      0        2 
   3  chr3_105454044     ZGre    G    A        1      2        2 
   3  chr3_105454044     ZHar    G    A        0      0        2 
   3  chr3_105454044   Sample    G    A        1      2        2 
   3  chr3_105459756     AAsi    T    C        0      0        2 
   3  chr3_105459756     AKia    T    C        0      0        2 
   3  chr3_105459756     AOna    T    C        0      0        2 
   3  chr3_105459756     ASom    T    C        0      0        2 
   3  chr3_105459756     HCab    T    C      0.5      1        2 
   3  chr3_105459756     HPrz    T    C        0      0        2 
   3  chr3_105459756     ZBoe    T    C        0      0        2 
   3  chr3_105459756     ZGre    T    C        0      0        2 
   3  chr3_105459756     ZHar    T    C        0      0        2 
   3  chr3_105459756   Sample    T    C        0      0        2 
   3  chr3_105470704     AAsi    A    G        0      0        2 
   3  chr3_105470704     AKia    A    G        0      0        2 
   3  chr3_105470704     AOna    A    G        0      0        2 
   3  chr3_105470704     ASom    A    G        0      0        2 
   3  chr3_105470704     HCab    A    G        1      2        2 
   3  chr3_105470704     HPrz    A    G        1      2        2 
   3  chr3_105470704     ZBoe    A    G        0      0        2 
   3  chr3_105470704     ZGre    A    G        0      0        2 
   3  chr3_105470704     ZHar    A    G        0      0        2 
   3  chr3_105470704   Sample    A    G        1      2        2 
   3  chr3_105477534     AAsi    G    A        0      0        2 
   3  chr3_105477534     AKia    G    A        0      0        2 
   3  chr3_105477534     AOna    G    A        0      0        2 
   3  chr3_105477534     ASom    G    A        0      0        2 
   3  chr3_105477534     HCab    G    A        1      2        2 
   3  chr3_105477534     HPrz    G    A        1      2        2 
   3  chr3_105477534     ZBoe    G    A        0      0        2 
   3  chr3_105477534     ZGre    G    A        0      0        2 
   3  chr3_105477534     ZHar    G    A        0      0        2 
   3  chr3_105477534   Sample    G    A        1      2        2 
   3  chr3_105483595     AAsi    C    A        0      0        2 
   3  chr3_105483595     AKia    C    A        0      0        2 
   3  chr3_105483595     AOna    C    A        0      0        2 
   3  chr3_105483595     ASom    C    A        0      0        2 
   3  chr3_105483595     HCab    C    A        1      2        2 
   3  chr3_105483595     HPrz    C    A        1      2        2 
   3  chr3_105483595     ZBoe    C    A        0      0        2 
   3  chr3_105483595     ZGre    C    A        0      0        2 
   3  chr3_105483595     ZHar    C    A        0      0        2 
   3  chr3_105483595   Sample    C    A        1      2        2 
   3  chr3_105487587     AAsi    T    C        0      0        2 
   3  chr3_105487587     AKia    T    C        0      0        2 
   3  chr3_105487587     AOna    T    C        0      0        2 
   3  chr3_105487587     ASom    T    C        0      0        2 
   3  chr3_105487587     HCab    T    C        1      2        2 
   3  chr3_105487587     HPrz    T    C        1      2        2 
   3  chr3_105487587     ZBoe    T    C        0      0        2 
   3  chr3_105487587     ZGre    T    C        0      0        2 
   3  chr3_105487587     ZHar    T    C        0      0        2 
   3  chr3_105487587   Sample    T    C        1      2        2 
   3  chr3_105489847     AAsi    A    G        0      0        2 
   3  chr3_105489847     AKia    A    G      0.5      1        2 
   3  chr3_105489847     AOna    A    G        0      0        2 
   3  chr3_105489847     ASom    A    G        0      0        2 
   3  chr3_105489847     HCab    A    G        0      0        2 
   3  chr3_105489847     HPrz    A    G        0      0        2 
   3  chr3_105489847     ZBoe    A    G        0      0        2 
   3  chr3_105489847     ZGre    A    G        0      0        2 
   3  chr3_105489847     ZHar    A    G        0      0        2 
   3  chr3_105489847   Sample    A    G        0      0        2 
   3  chr3_105490762     AAsi    A    G        0      0        2 
   3  chr3_105490762     AKia    A    G        0      0        2 
   3  chr3_105490762     AOna    A    G        0      0        2 
   3  chr3_105490762     ASom    A    G        0      0        2 
   3  chr3_105490762     HCab    A    G        0      0        2 
   3  chr3_105490762     HPrz    A    G      0.5      1        2 
   3  chr3_105490762     ZBoe    A    G        0      0        2 
   3  chr3_105490762     ZGre    A    G        0      0        2 
   3  chr3_105490762     ZHar    A    G        0      0        2 
   3  chr3_105490762   Sample    A    G        0      0        2 
   3  chr3_105503885     AAsi    A    G        0      0        2 
   3  chr3_105503885     AKia    A    G        0      0        2 
   3  chr3_105503885     AOna    A    G        0      0        2 
   3  chr3_105503885     ASom    A    G        0      0        2 
   3  chr3_105503885     HCab    A    G        1      2        2 
   3  chr3_105503885     HPrz    A    G        1      2        2 
   3  chr3_105503885     ZBoe    A    G        0      0        2 
   3  chr3_105503885     ZGre    A    G        0      0        2 
   3  chr3_105503885     ZHar    A    G      0.5      1        2 
   3  chr3_105503885   Sample    A    G        1      2        2 
   3  chr3_105507814     AAsi    T    C        0      0        2 
   3  chr3_105507814     AKia    T    C        0      0        2 
   3  chr3_105507814     AOna    T    C        0      0        2 
   3  chr3_105507814     ASom    T    C        0      0        2 
   3  chr3_105507814     HCab    T    C        1      2        2 
   3  chr3_105507814     HPrz    T    C        1      2        2 
   3  chr3_105507814     ZBoe    T    C        0      0        2 
   3  chr3_105507814     ZGre    T    C        0      0        2 
   3  chr3_105507814     ZHar    T    C        0      0        2 
   3  chr3_105507814   Sample    T    C        1      2        2 
   3  chr3_105511983     AAsi    G    A        0      0        2 
   3  chr3_105511983     AKia    G    A        0      0        2 
   3  chr3_105511983     AOna    G    A        0      0        2 
   3  chr3_105511983     ASom    G    A        0      0        2 
   3  chr3_105511983     HCab    G    A        0      0        2 
   3  chr3_105511983     HPrz    G    A        0      0        2 
   3  chr3_105511983     ZBoe    G    A        0      0        2 
   3  chr3_105511983     ZGre    G    A        0      0        2 
   3  chr3_105511983     ZHar    G    A        1      2        2 
   3  chr3_105511983   Sample    G    A        0      0        2 
   3  chr3_105513209     AAsi    A    G        0      0        2 
   3  chr3_105513209     AKia    A    G        0      0        2 
   3  chr3_105513209     AOna    A    G        0      0        2 
   3  chr3_105513209     ASom    A    G        0      0        2 
   3  chr3_105513209     HCab    A    G        0      0        2 
   3  chr3_105513209     HPrz    A    G        0      0        2 
   3  chr3_105513209     ZBoe    A    G        1      2        2 
   3  chr3_105513209     ZGre    A    G        0      0        2 
   3  chr3_105513209     ZHar    A    G        0      0        2 
   3  chr3_105513209   Sample    A    G        0      0        2 
   3  chr3_105517785     AAsi    G    A        0      0        2 
   3  chr3_105517785     AKia    G    A        0      0        2 
   3  chr3_105517785     AOna    G    A        0      0        2 
   3  chr3_105517785     ASom    G    A        0      0        2 
   3  chr3_105517785     HCab    G    A        0      0        2 
   3  chr3_105517785     HPrz    G    A        0      0        2 
   3  chr3_105517785     ZBoe    G    A        0      0        2 
   3  chr3_105517785     ZGre    G    A        0      0        2 
   3  chr3_105517785     ZHar    G    A        1      2        2 
   3  chr3_105517785   Sample    G    A        0      0        2 
   3  chr3_105542016     AAsi    A    G        0      0        2 
   3  chr3_105542016     AKia    A    G        0      0        2 
   3  chr3_105542016     AOna    A    G        0      0        2 
   3  chr3_105542016     ASom    A    G        0      0        2 
   3  chr3_105542016     HCab    A    G        0      0        2 
   3  chr3_105542016     HPrz    A    G        0      0        2 
   3  chr3_105542016     ZBoe    A    G        0      0        2 
   3  chr3_105542016     ZGre    A    G        0      0        2 
   3  chr3_105542016     ZHar    A    G        1      2        2 
   3  chr3_105542016   Sample    A    G        0      0        2 
   3  chr3_105545649     AAsi    A    G        0      0        2 
   3  chr3_105545649     AKia    A    G        0      0        2 
   3  chr3_105545649     AOna    A    G        0      0        2 
   3  chr3_105545649     ASom    A    G        0      0        2 
   3  chr3_105545649     HCab    A    G        0      0        2 
   3  chr3_105545649     HPrz    A    G        0      0        2 
   3  chr3_105545649     ZBoe    A    G        0      0        2 
   3  chr3_105545649     ZGre    A    G        0      0        2 
   3  chr3_105545649     ZHar    A    G        1      2        2 
   3  chr3_105545649   Sample    A    G        0      0        2 
   3  chr3_105547618     AAsi    G    A        0      0        2 
   3  chr3_105547618     AKia    G    A        0      0        2 
   3  chr3_105547618     AOna    G    A        0      0        2 
   3  chr3_105547618     ASom    G    A        0      0        2 
   3  chr3_105547618     HCab    G    A        1      2        2 
   3  chr3_105547618     HPrz    G    A        1      2        2 
   3  chr3_105547618     ZBoe    G    A        0      0        2 
   3  chr3_105547618     ZGre    G    A        0      0        2 
   3  chr3_105547618     ZHar    G    A        0      0        2 
   3  chr3_105547618   Sample    G    A        1      2        2 
   3  chr3_105553499     AAsi    G    A        0      0        2 
   3  chr3_105553499     AKia    G    A        0      0        2 
   3  chr3_105553499     AOna    G    A      0.5      1        2 
   3  chr3_105553499     ASom    G    A        0      0        2 
   3  chr3_105553499     HCab    G    A        1      2        2 
   3  chr3_105553499     HPrz    G    A        1      2        2 
   3  chr3_105553499     ZBoe    G    A        0      0        2 
   3  chr3_105553499     ZGre    G    A        0      0        2 
   3  chr3_105553499     ZHar    G    A        0      0        2 
   3  chr3_105553499   Sample    G    A        1      2        2 
   3  chr3_105563462     AAsi    C    T        0      0        2 
   3  chr3_105563462     AKia    C    T        0      0        2 
   3  chr3_105563462     AOna    C    T        0      0        2 
   3  chr3_105563462     ASom    C    T        0      0        2 
   3  chr3_105563462     HCab    C    T        0      0        2 
   3  chr3_105563462     HPrz    C    T        0      0        2 
   3  chr3_105563462     ZBoe    C    T      0.5      1        2 
   3  chr3_105563462     ZGre    C    T        0      0        2 
   3  chr3_105563462     ZHar    C    T        0      0        2 
   3  chr3_105563462   Sample    C    T        0      0        2 
   3  chr3_105564443     AAsi    G    T        0      0        2 
   3  chr3_105564443     AKia    G    T        0      0        2 
   3  chr3_105564443     AOna    G    T        0      0        2 
   3  chr3_105564443     ASom    G    T        0      0        2 
   3  chr3_105564443     HCab    G    T        0      0        2 
   3  chr3_105564443     HPrz    G    T        0      0        2 
   3  chr3_105564443     ZBoe    G    T        0      0        2 
   3  chr3_105564443     ZGre    G    T        1      2        2 
   3  chr3_105564443     ZHar    G    T        0      0        2 
   3  chr3_105564443   Sample    G    T        0      0        2 
   3  chr3_105567697     AAsi    A    G        0      0        2 
   3  chr3_105567697     AKia    A    G        1      2        2 
   3  chr3_105567697     AOna    A    G      0.5      1        2 
   3  chr3_105567697     ASom    A    G        0      0        2 
   3  chr3_105567697     HCab    A    G        0      0        2 
   3  chr3_105567697     HPrz    A    G        0      0        2 
   3  chr3_105567697     ZBoe    A    G        1      2        2 
   3  chr3_105567697     ZGre    A    G        1      2        2 
   3  chr3_105567697     ZHar    A    G        1      2        2 
   3  chr3_105567697   Sample    A    G        0      0        2 
   3  chr3_105580564     AAsi    G    A        0      0        2 
   3  chr3_105580564     AKia    G    A        0      0        2 
   3  chr3_105580564     AOna    G    A        0      0        2 
   3  chr3_105580564     ASom    G    A        0      0        2 
   3  chr3_105580564     HCab    G    A        0      0        2 
   3  chr3_105580564     HPrz    G    A        0      0        2 
   3  chr3_105580564     ZBoe    G    A        1      2        2 
   3  chr3_105580564     ZGre    G    A        0      0        2 
   3  chr3_105580564     ZHar    G    A        1      2        2 
   3  chr3_105580564   Sample    G    A        0      0        2 
   3  chr3_105580983     AAsi    G    A        0      0        2 
   3  chr3_105580983     AKia    G    A        0      0        2 
   3  chr3_105580983     AOna    G    A        0      0        2 
   3  chr3_105580983     ASom    G    A        0      0        2 
   3  chr3_105580983     HCab    G    A        1      2        2 
   3  chr3_105580983     HPrz    G    A        1      2        2 
   3  chr3_105580983     ZBoe    G    A        0      0        2 
   3  chr3_105580983     ZGre    G    A        0      0        2 
   3  chr3_105580983     ZHar    G    A        0      0        2 
   3  chr3_105580983   Sample    G    A        1      2        2 
   3  chr3_105584921     AAsi    G    A        0      0        2 
   3  chr3_105584921     AKia    G    A        0      0        2 
   3  chr3_105584921     AOna    G    A        0      0        2 
   3  chr3_105584921     ASom    G    A        0      0        2 
   3  chr3_105584921     HCab    G    A        1      2        2 
   3  chr3_105584921     HPrz    G    A        1      2        2 
   3  chr3_105584921     ZBoe    G    A        0      0        2 
   3  chr3_105584921     ZGre    G    A        0      0        2 
   3  chr3_105584921     ZHar    G    A        0      0        2 
   3  chr3_105584921   Sample    G    A        1      2        2 
   3  chr3_105624414     AAsi    G    A        0      0        2 
   3  chr3_105624414     AKia    G    A        0      0        2 
   3  chr3_105624414     AOna    G    A        0      0        2 
   3  chr3_105624414     ASom    G    A        0      0        2 
   3  chr3_105624414     HCab    G    A        0      0        2 
   3  chr3_105624414     HPrz    G    A        0      0        2 
   3  chr3_105624414     ZBoe    G    A        0      0        2 
   3  chr3_105624414     ZGre    G    A        0      0        2 
   3  chr3_105624414     ZHar    G    A      0.5      1        2 
   3  chr3_105624414   Sample    G    A        0      0        2 
   3  chr3_105636493     AAsi    A    C        0      0        2 
   3  chr3_105636493     AKia    A    C        0      0        2 
   3  chr3_105636493     AOna    A    C        0      0        2 
   3  chr3_105636493     ASom    A    C        0      0        2 
   3  chr3_105636493     HCab    A    C        0      0        2 
   3  chr3_105636493     HPrz    A    C      0.5      1        2 
   3  chr3_105636493     ZBoe    A    C        0      0        2 
   3  chr3_105636493     ZGre    A    C        0      0        2 
   3  chr3_105636493     ZHar    A    C        0      0        2 
   3  chr3_105636493   Sample    A    C        0      0        2 
   3  chr3_105641677     AAsi    G    A        0      0        2 
   3  chr3_105641677     AKia    G    A        0      0        2 
   3  chr3_105641677     AOna    G    A        0      0        2 
   3  chr3_105641677     ASom    G    A        0      0        2 
   3  chr3_105641677     HCab    G    A        0      0        2 
   3  chr3_105641677     HPrz    G    A        0      0        2 
   3  chr3_105641677     ZBoe    G    A        1      2        2 
   3  chr3_105641677     ZGre    G    A        0      0        2 
   3  chr3_105641677     ZHar    G    A        0      0        2 
   3  chr3_105641677   Sample    G    A        0      0        2 
   3  chr3_105656121     AAsi    A    G        0      0        2 
   3  chr3_105656121     AKia    A    G        0      0        2 
   3  chr3_105656121     AOna    A    G        0      0        2 
   3  chr3_105656121     ASom    A    G        0      0        2 
   3  chr3_105656121     HCab    A    G        0      0        2 
   3  chr3_105656121     HPrz    A    G        0      0        2 
   3  chr3_105656121     ZBoe    A    G        0      0        2 
   3  chr3_105656121     ZGre    A    G        0      0        2 
   3  chr3_105656121     ZHar    A    G        1      2        2 
   3  chr3_105656121   Sample    A    G        0      0        2 
   3  chr3_105660209     AAsi    G    A        0      0        2 
   3  chr3_105660209     AKia    G    A        0      0        2 
   3  chr3_105660209     AOna    G    A        0      0        2 
   3  chr3_105660209     ASom    G    A        0      0        2 
   3  chr3_105660209     HCab    G    A        0      0        2 
   3  chr3_105660209     HPrz    G    A      0.5      1        2 
   3  chr3_105660209     ZBoe    G    A        0      0        2 
   3  chr3_105660209     ZGre    G    A        0      0        2 
   3  chr3_105660209     ZHar    G    A        0      0        2 
   3  chr3_105660209   Sample    G    A        0      0        2 
   3  chr3_105668419     AAsi    C    G        0      0        2 
   3  chr3_105668419     AKia    C    G        0      0        2 
   3  chr3_105668419     AOna    C    G        0      0        2 
   3  chr3_105668419     ASom    C    G        0      0        2 
   3  chr3_105668419     HCab    C    G        0      0        2 
   3  chr3_105668419     HPrz    C    G        0      0        2 
   3  chr3_105668419     ZBoe    C    G      0.5      1        2 
   3  chr3_105668419     ZGre    C    G        0      0        2 
   3  chr3_105668419     ZHar    C    G        0      0        2 
   3  chr3_105668419   Sample    C    G        0      0        2 
   3  chr3_105670414     AAsi    G    A        0      0        2 
   3  chr3_105670414     AKia    G    A        0      0        2 
   3  chr3_105670414     AOna    G    A        0      0        2 
   3  chr3_105670414     ASom    G    A        0      0        2 
   3  chr3_105670414     HCab    G    A      0.5      1        2 
   3  chr3_105670414     HPrz    G    A      0.5      1        2 
   3  chr3_105670414     ZBoe    G    A        0      0        2 
   3  chr3_105670414     ZGre    G    A        0      0        2 
   3  chr3_105670414     ZHar    G    A        0      0        2 
   3  chr3_105670414   Sample    G    A        0      0        2 
   3  chr3_105696446     AAsi    T    A        0      0        2 
   3  chr3_105696446     AKia    T    A        1      2        2 
   3  chr3_105696446     AOna    T    A      0.5      1        2 
   3  chr3_105696446     ASom    T    A        0      0        2 
   3  chr3_105696446     HCab    T    A        0      0        2 
   3  chr3_105696446     HPrz    T    A        0      0        2 
   3  chr3_105696446     ZBoe    T    A        0      0        2 
   3  chr3_105696446     ZGre    T    A        0      0        2 
   3  chr3_105696446     ZHar    T    A        0      0        2 
   3  chr3_105696446   Sample    T    A        0      0        2 
   3  chr3_105700249     AAsi    A    G        0      0        2 
   3  chr3_105700249     AKia    A    G        0      0        2 
   3  chr3_105700249     AOna    A    G        0      0        2 
   3  chr3_105700249     ASom    A    G        0      0        2 
   3  chr3_105700249     HCab    A    G        0      0        2 
   3  chr3_105700249     HPrz    A    G        0      0        2 
   3  chr3_105700249     ZBoe    A    G        0      0        2 
   3  chr3_105700249     ZGre    A    G        0      0        2 
   3  chr3_105700249     ZHar    A    G      0.5      1        2 
   3  chr3_105700249   Sample    A    G        0      0        2 
   3  chr3_105707105     AAsi    C    G        0      0        2 
   3  chr3_105707105     AKia    C    G        0      0        2 
   3  chr3_105707105     AOna    C    G        0      0        2 
   3  chr3_105707105     ASom    C    G        0      0        2 
   3  chr3_105707105     HCab    C    G        1      2        2 
   3  chr3_105707105     HPrz    C    G        1      2        2 
   3  chr3_105707105     ZBoe    C    G        0      0        2 
   3  chr3_105707105     ZGre    C    G        0      0        2 
   3  chr3_105707105     ZHar    C    G        0      0        2 
   3  chr3_105707105   Sample    C    G        1      2        2 
   3  chr3_105752537     AAsi    C    A        0      0        2 
   3  chr3_105752537     AKia    C    A        0      0        2 
   3  chr3_105752537     AOna    C    A        0      0        2 
   3  chr3_105752537     ASom    C    A      0.5      1        2 
   3  chr3_105752537     HCab    C    A        0      0        2 
   3  chr3_105752537     HPrz    C    A        0      0        2 
   3  chr3_105752537     ZBoe    C    A        0      0        2 
   3  chr3_105752537     ZGre    C    A        0      0        2 
   3  chr3_105752537     ZHar    C    A        0      0        2 
   3  chr3_105752537   Sample    C    A        0      0        2 
   3  chr3_105759424     AAsi    C    T        0      0        2 
   3  chr3_105759424     AKia    C    T        0      0        2 
   3  chr3_105759424     AOna    C    T        0      0        2 
   3  chr3_105759424     ASom    C    T        0      0        2 
   3  chr3_105759424     HCab    C    T        0      0        2 
   3  chr3_105759424     HPrz    C    T        0      0        2 
   3  chr3_105759424     ZBoe    C    T        0      0        2 
   3  chr3_105759424     ZGre    C    T        1      2        2 
   3  chr3_105759424     ZHar    C    T        0      0        2 
   3  chr3_105759424   Sample    C    T        0      0        2 
   3  chr3_105766676     AAsi    C    T        0      0        2 
   3  chr3_105766676     AKia    C    T        0      0        2 
   3  chr3_105766676     AOna    C    T        0      0        2 
   3  chr3_105766676     ASom    C    T        0      0        2 
   3  chr3_105766676     HCab    C    T        0      0        2 
   3  chr3_105766676     HPrz    C    T        0      0        2 
   3  chr3_105766676     ZBoe    C    T        1      2        2 
   3  chr3_105766676     ZGre    C    T        1      2        2 
   3  chr3_105766676     ZHar    C    T        1      2        2 
   3  chr3_105766676   Sample    C    T        0      0        2 
   3  chr3_105767072     AAsi    T    C        0      0        2 
   3  chr3_105767072     AKia    T    C        0      0        2 
   3  chr3_105767072     AOna    T    C        0      0        2 
   3  chr3_105767072     ASom    T    C        0      0        2 
   3  chr3_105767072     HCab    T    C        0      0        2 
   3  chr3_105767072     HPrz    T    C        0      0        2 
   3  chr3_105767072     ZBoe    T    C        0      0        2 
   3  chr3_105767072     ZGre    T    C        1      2        2 
   3  chr3_105767072     ZHar    T    C        0      0        2 
   3  chr3_105767072   Sample    T    C        0      0        2 
   3  chr3_105767295     AAsi    A    T        0      0        2 
   3  chr3_105767295     AKia    A    T        0      0        2 
   3  chr3_105767295     AOna    A    T        0      0        2 
   3  chr3_105767295     ASom    A    T        0      0        2 
   3  chr3_105767295     HCab    A    T        0      0        2 
   3  chr3_105767295     HPrz    A    T        0      0        2 
   3  chr3_105767295     ZBoe    A    T        1      2        2 
   3  chr3_105767295     ZGre    A    T        1      2        2 
   3  chr3_105767295     ZHar    A    T        0      0        2 
   3  chr3_105767295   Sample    A    T        0      0        2 
   3  chr3_105768617     AAsi    G    C        0      0        2 
   3  chr3_105768617     AKia    G    C        0      0        2 
   3  chr3_105768617     AOna    G    C        0      0        2 
   3  chr3_105768617     ASom    G    C        0      0        2 
   3  chr3_105768617     HCab    G    C        0      0        2 
   3  chr3_105768617     HPrz    G    C        0      0        2 
   3  chr3_105768617     ZBoe    G    C        1      2        2 
   3  chr3_105768617     ZGre    G    C        1      2        2 
   3  chr3_105768617     ZHar    G    C        1      2        2 
   3  chr3_105768617   Sample    G    C        0      0        2 
   3  chr3_105773834     AAsi    A    G        0      0        2 
   3  chr3_105773834     AKia    A    G        0      0        2 
   3  chr3_105773834     AOna    A    G        0      0        2 
   3  chr3_105773834     ASom    A    G        0      0        2 
   3  chr3_105773834     HCab    A    G        0      0        2 
   3  chr3_105773834     HPrz    A    G        0      0        2 
   3  chr3_105773834     ZBoe    A    G      0.5      1        2 
   3  chr3_105773834     ZGre    A    G        0      0        2 
   3  chr3_105773834     ZHar    A    G        0      0        2 
   3  chr3_105773834   Sample    A    G        0      0        2 
   3  chr3_105775891     AAsi    A    T        0      0        2 
   3  chr3_105775891     AKia    A    T        0      0        2 
   3  chr3_105775891     AOna    A    T        0      0        2 
   3  chr3_105775891     ASom    A    T      0.5      1        2 
   3  chr3_105775891     HCab    A    T        0      0        2 
   3  chr3_105775891     HPrz    A    T        0      0        2 
   3  chr3_105775891     ZBoe    A    T        0      0        2 
   3  chr3_105775891     ZGre    A    T        0      0        2 
   3  chr3_105775891     ZHar    A    T        0      0        2 
   3  chr3_105775891   Sample    A    T        0      0        2 
   3  chr3_105797641     AAsi    T    A        0      0        2 
   3  chr3_105797641     AKia    T    A        0      0        2 
   3  chr3_105797641     AOna    T    A      0.5      1        2 
   3  chr3_105797641     ASom    T    A        0      0        2 
   3  chr3_105797641     HCab    T    A        0      0        2 
   3  chr3_105797641     HPrz    T    A        0      0        2 
   3  chr3_105797641     ZBoe    T    A        0      0        2 
   3  chr3_105797641     ZGre    T    A        0      0        2 
   3  chr3_105797641     ZHar    T    A        0      0        2 
   3  chr3_105797641   Sample    T    A        0      0        2 
   3  chr3_105801656     AAsi    T    C        0      0        2 
   3  chr3_105801656     AKia    T    C        0      0        2 
   3  chr3_105801656     AOna    T    C        0      0        2 
   3  chr3_105801656     ASom    T    C        0      0        2 
   3  chr3_105801656     HCab    T    C        1      2        2 
   3  chr3_105801656     HPrz    T    C        1      2        2 
   3  chr3_105801656     ZBoe    T    C        0      0        2 
   3  chr3_105801656     ZGre    T    C        0      0        2 
   3  chr3_105801656     ZHar    T    C        0      0        2 
   3  chr3_105801656   Sample    T    C        1      2        2 
   3  chr3_105802213     AAsi    T    C        0      0        2 
   3  chr3_105802213     AKia    T    C        0      0        2 
   3  chr3_105802213     AOna    T    C      0.5      1        2 
   3  chr3_105802213     ASom    T    C        0      0        2 
   3  chr3_105802213     HCab    T    C        0      0        2 
   3  chr3_105802213     HPrz    T    C        0      0        2 
   3  chr3_105802213     ZBoe    T    C        0      0        2 
   3  chr3_105802213     ZGre    T    C        0      0        2 
   3  chr3_105802213     ZHar    T    C        0      0        2 
   3  chr3_105802213   Sample    T    C        0      0        2 
   3  chr3_105804544     AAsi    C    T        0      0        2 
   3  chr3_105804544     AKia    C    T        0      0        2 
   3  chr3_105804544     AOna    C    T        0      0        2 
   3  chr3_105804544     ASom    C    T        0      0        2 
   3  chr3_105804544     HCab    C    T        0      0        2 
   3  chr3_105804544     HPrz    C    T        0      0        2 
   3  chr3_105804544     ZBoe    C    T        0      0        2 
   3  chr3_105804544     ZGre    C    T        1      2        2 
   3  chr3_105804544     ZHar    C    T        0      0        2 
   3  chr3_105804544   Sample    C    T        0      0        2 
   3  chr3_105818158     AAsi    T    C        0      0        2 
   3  chr3_105818158     AKia    T    C        0      0        2 
   3  chr3_105818158     AOna    T    C        0      0        2 
   3  chr3_105818158     ASom    T    C        0      0        2 
   3  chr3_105818158     HCab    T    C        0      0        2 
   3  chr3_105818158     HPrz    T    C        0      0        2 
   3  chr3_105818158     ZBoe    T    C        0      0        2 
   3  chr3_105818158     ZGre    T    C        0      0        2 
   3  chr3_105818158     ZHar    T    C        1      2        2 
   3  chr3_105818158   Sample    T    C        0      0        2 
   3  chr3_105822098     AAsi    C    T        0      0        2 
   3  chr3_105822098     AKia    C    T        0      0        2 
   3  chr3_105822098     AOna    C    T        0      0        2 
   3  chr3_105822098     ASom    C    T        0      0        2 
   3  chr3_105822098     HCab    C    T        1      2        2 
   3  chr3_105822098     HPrz    C    T        1      2        2 
   3  chr3_105822098     ZBoe    C    T        0      0        2 
   3  chr3_105822098     ZGre    C    T        0      0        2 
   3  chr3_105822098     ZHar    C    T        0      0        2 
   3  chr3_105822098   Sample    C    T        1      2        2 
   3  chr3_105834981     AAsi    T    A        0      0        2 
   3  chr3_105834981     AKia    T    A        0      0        2 
   3  chr3_105834981     AOna    T    A        0      0        2 
   3  chr3_105834981     ASom    T    A        0      0        2 
   3  chr3_105834981     HCab    T    A        0      0        2 
   3  chr3_105834981     HPrz    T    A        0      0        2 
   3  chr3_105834981     ZBoe    T    A      0.5      1        2 
   3  chr3_105834981     ZGre    T    A        0      0        2 
   3  chr3_105834981     ZHar    T    A        0      0        2 
   3  chr3_105834981   Sample    T    A        0      0        2 
   3  chr3_105838223     AAsi    A    G        0      0        2 
   3  chr3_105838223     AKia    A    G        0      0        2 
   3  chr3_105838223     AOna    A    G        0      0        2 
   3  chr3_105838223     ASom    A    G        0      0        2 
   3  chr3_105838223     HCab    A    G        0      0        2 
   3  chr3_105838223     HPrz    A    G        0      0        2 
   3  chr3_105838223     ZBoe    A    G        0      0        2 
   3  chr3_105838223     ZGre    A    G      0.5      1        2 
   3  chr3_105838223     ZHar    A    G        0      0        2 
   3  chr3_105838223   Sample    A    G        0      0        2 
   3  chr3_105838870     AAsi    C    G        0      0        2 
   3  chr3_105838870     AKia    C    G        0      0        2 
   3  chr3_105838870     AOna    C    G        0      0        2 
   3  chr3_105838870     ASom    C    G        0      0        2 
   3  chr3_105838870     HCab    C    G        0      0        2 
   3  chr3_105838870     HPrz    C    G        0      0        2 
   3  chr3_105838870     ZBoe    C    G      0.5      1        2 
   3  chr3_105838870     ZGre    C    G        0      0        2 
   3  chr3_105838870     ZHar    C    G        0      0        2 
   3  chr3_105838870   Sample    C    G        0      0        2 
   3  chr3_105840725     AAsi    C    G        0      0        2 
   3  chr3_105840725     AKia    C    G        0      0        2 
   3  chr3_105840725     AOna    C    G        0      0        2 
   3  chr3_105840725     ASom    C    G        0      0        2 
   3  chr3_105840725     HCab    C    G        1      2        2 
   3  chr3_105840725     HPrz    C    G        1      2        2 
   3  chr3_105840725     ZBoe    C    G        0      0        2 
   3  chr3_105840725     ZGre    C    G        0      0        2 
   3  chr3_105840725     ZHar    C    G        0      0        2 
   3  chr3_105840725   Sample    C    G        1      2        2 
   3  chr3_105840778     AAsi    A    G        0      0        2 
   3  chr3_105840778     AKia    A    G        0      0        2 
   3  chr3_105840778     AOna    A    G        0      0        2 
   3  chr3_105840778     ASom    A    G        0      0        2 
   3  chr3_105840778     HCab    A    G        1      2        2 
   3  chr3_105840778     HPrz    A    G        1      2        2 
   3  chr3_105840778     ZBoe    A    G        0      0        2 
   3  chr3_105840778     ZGre    A    G        0      0        2 
   3  chr3_105840778     ZHar    A    G        0      0        2 
   3  chr3_105840778   Sample    A    G        1      2        2 
   3  chr3_105843852     AAsi    T    C        0      0        2 
   3  chr3_105843852     AKia    T    C        0      0        2 
   3  chr3_105843852     AOna    T    C        0      0        2 
   3  chr3_105843852     ASom    T    C        0      0        2 
   3  chr3_105843852     HCab    T    C        0      0        2 
   3  chr3_105843852     HPrz    T    C        0      0        2 
   3  chr3_105843852     ZBoe    T    C        0      0        2 
   3  chr3_105843852     ZGre    T    C      0.5      1        2 
   3  chr3_105843852     ZHar    T    C        0      0        2 
   3  chr3_105843852   Sample    T    C        0      0        2 
   3  chr3_105843917     AAsi    A    G        0      0        2 
   3  chr3_105843917     AKia    A    G      0.5      1        2 
   3  chr3_105843917     AOna    A    G        0      0        2 
   3  chr3_105843917     ASom    A    G        0      0        2 
   3  chr3_105843917     HCab    A    G        0      0        2 
   3  chr3_105843917     HPrz    A    G        0      0        2 
   3  chr3_105843917     ZBoe    A    G        0      0        2 
   3  chr3_105843917     ZGre    A    G        0      0        2 
   3  chr3_105843917     ZHar    A    G        0      0        2 
   3  chr3_105843917   Sample    A    G        0      0        2 
   3  chr3_105845340     AAsi    G    C        0      0        2 
   3  chr3_105845340     AKia    G    C        0      0        2 
   3  chr3_105845340     AOna    G    C        0      0        2 
   3  chr3_105845340     ASom    G    C        0      0        2 
   3  chr3_105845340     HCab    G    C      0.5      1        2 
   3  chr3_105845340     HPrz    G    C        0      0        2 
   3  chr3_105845340     ZBoe    G    C        0      0        2 
   3  chr3_105845340     ZGre    G    C        0      0        2 
   3  chr3_105845340     ZHar    G    C        0      0        2 
   3  chr3_105845340   Sample    G    C        0      0        2 
   3  chr3_105856989     AAsi    C    A        0      0        2 
   3  chr3_105856989     AKia    C    A        0      0        2 
   3  chr3_105856989     AOna    C    A        0      0        2 
   3  chr3_105856989     ASom    C    A        0      0        2 
   3  chr3_105856989     HCab    C    A        1      2        2 
   3  chr3_105856989     HPrz    C    A        1      2        2 
   3  chr3_105856989     ZBoe    C    A        0      0        2 
   3  chr3_105856989     ZGre    C    A        0      0        2 
   3  chr3_105856989     ZHar    C    A        0      0        2 
   3  chr3_105856989   Sample    C    A        1      2        2 
   3  chr3_105861196     AAsi    G    C        0      0        2 
   3  chr3_105861196     AKia    G    C        0      0        2 
   3  chr3_105861196     AOna    G    C        0      0        2 
   3  chr3_105861196     ASom    G    C        0      0        2 
   3  chr3_105861196     HCab    G    C        0      0        2 
   3  chr3_105861196     HPrz    G    C      0.5      1        2 
   3  chr3_105861196     ZBoe    G    C        0      0        2 
   3  chr3_105861196     ZGre    G    C        0      0        2 
   3  chr3_105861196     ZHar    G    C        0      0        2 
   3  chr3_105861196   Sample    G    C        1      2        2 
   3  chr3_105861812     AAsi    A    G        0      0        2 
   3  chr3_105861812     AKia    A    G        0      0        2 
   3  chr3_105861812     AOna    A    G      0.5      1        2 
   3  chr3_105861812     ASom    A    G        0      0        2 
   3  chr3_105861812     HCab    A    G        0      0        2 
   3  chr3_105861812     HPrz    A    G        0      0        2 
   3  chr3_105861812     ZBoe    A    G        0      0        2 
   3  chr3_105861812     ZGre    A    G        0      0        2 
   3  chr3_105861812     ZHar    A    G        0      0        2 
   3  chr3_105861812   Sample    A    G        0      0        2 
   3  chr3_105861865     AAsi    C    T        0      0        2 
   3  chr3_105861865     AKia    C    T        0      0        2 
   3  chr3_105861865     AOna    C    T      0.5      1        2 
   3  chr3_105861865     ASom    C    T        0      0        2 
   3  chr3_105861865     HCab    C    T        0      0        2 
   3  chr3_105861865     HPrz    C    T        0      0        2 
   3  chr3_105861865     ZBoe    C    T        0      0        2 
   3  chr3_105861865     ZGre    C    T        0      0        2 
   3  chr3_105861865     ZHar    C    T        0      0        2 
   3  chr3_105861865   Sample    C    T        0      0        2 
   3  chr3_105864241     AAsi    T    C        0      0        2 
   3  chr3_105864241     AKia    T    C        0      0        2 
   3  chr3_105864241     AOna    T    C        0      0        2 
   3  chr3_105864241     ASom    T    C        0      0        2 
   3  chr3_105864241     HCab    T    C        0      0        2 
   3  chr3_105864241     HPrz    T    C        0      0        2 
   3  chr3_105864241     ZBoe    T    C        1      2        2 
   3  chr3_105864241     ZGre    T    C        0      0        2 
   3  chr3_105864241     ZHar    T    C        0      0        2 
   3  chr3_105864241   Sample    T    C        0      0        2 
   3  chr3_105864298     AAsi    G    A        1      2        2 
   3  chr3_105864298     AKia    G    A        0      0        2 
   3  chr3_105864298     AOna    G    A        0      0        2 
   3  chr3_105864298     ASom    G    A        1      2        2 
   3  chr3_105864298     HCab    G    A        0      0        2 
   3  chr3_105864298     HPrz    G    A        0      0        2 
   3  chr3_105864298     ZBoe    G    A        0      0        2 
   3  chr3_105864298     ZGre    G    A        0      0        2 
   3  chr3_105864298     ZHar    G    A        0      0        2 
   3  chr3_105864298   Sample    G    A        0      0        2 
   3  chr3_105869449     AAsi    A    G        0      0        2 
   3  chr3_105869449     AKia    A    G        1      2        2 
   3  chr3_105869449     AOna    A    G        0      0        2 
   3  chr3_105869449     ASom    A    G        0      0        2 
   3  chr3_105869449     HCab    A    G        0      0        2 
   3  chr3_105869449     HPrz    A    G        0      0        2 
   3  chr3_105869449     ZBoe    A    G        0      0        2 
   3  chr3_105869449     ZGre    A    G        0      0        2 
   3  chr3_105869449     ZHar    A    G        0      0        2 
   3  chr3_105869449   Sample    A    G        0      0        2 
   3  chr3_105881740     AAsi    T    G        0      0        2 
   3  chr3_105881740     AKia    T    G        0      0        2 
   3  chr3_105881740     AOna    T    G        0      0        2 
   3  chr3_105881740     ASom    T    G        0      0        2 
   3  chr3_105881740     HCab    T    G        1      2        2 
   3  chr3_105881740     HPrz    T    G        1      2        2 
   3  chr3_105881740     ZBoe    T    G        0      0        2 
   3  chr3_105881740     ZGre    T    G        0      0        2 
   3  chr3_105881740     ZHar    T    G        0      0        2 
   3  chr3_105881740   Sample    T    G        1      2        2 
   3  chr3_105881892     AAsi    T    C        0      0        2 
   3  chr3_105881892     AKia    T    C        0      0        2 
   3  chr3_105881892     AOna    T    C        0      0        2 
   3  chr3_105881892     ASom    T    C        0      0        2 
   3  chr3_105881892     HCab    T    C        0      0        2 
   3  chr3_105881892     HPrz    T    C        0      0        2 
   3  chr3_105881892     ZBoe    T    C      0.5      1        2 
   3  chr3_105881892     ZGre    T    C        0      0        2 
   3  chr3_105881892     ZHar    T    C        0      0        2 
   3  chr3_105881892   Sample    T    C        0      0        2 
   3  chr3_105887019     AAsi    G    A        0      0        2 
   3  chr3_105887019     AKia    G    A        0      0        2 
   3  chr3_105887019     AOna    G    A        0      0        2 
   3  chr3_105887019     ASom    G    A        0      0        2 
   3  chr3_105887019     HCab    G    A        1      2        2 
   3  chr3_105887019     HPrz    G    A        1      2        2 
   3  chr3_105887019     ZBoe    G    A        0      0        2 
   3  chr3_105887019     ZGre    G    A        0      0        2 
   3  chr3_105887019     ZHar    G    A        0      0        2 
   3  chr3_105887019   Sample    G    A        1      2        2 
   3  chr3_105895948     AAsi    C    T      0.5      1        2 
   3  chr3_105895948     AKia    C    T        0      0        2 
   3  chr3_105895948     AOna    C    T        0      0        2 
   3  chr3_105895948     ASom    C    T        1      2        2 
   3  chr3_105895948     HCab    C    T        0      0        2 
   3  chr3_105895948     HPrz    C    T        0      0        2 
   3  chr3_105895948     ZBoe    C    T        0      0        2 
   3  chr3_105895948     ZGre    C    T        0      0        2 
   3  chr3_105895948     ZHar    C    T        0      0        2 
   3  chr3_105895948   Sample    C    T        0      0        2 
   3  chr3_105896705     AAsi    A    G        0      0        2 
   3  chr3_105896705     AKia    A    G        0      0        2 
   3  chr3_105896705     AOna    A    G        0      0        2 
   3  chr3_105896705     ASom    A    G        0      0        2 
   3  chr3_105896705     HCab    A    G        1      2        2 
   3  chr3_105896705     HPrz    A    G        1      2        2 
   3  chr3_105896705     ZBoe    A    G        0      0        2 
   3  chr3_105896705     ZGre    A    G        0      0        2 
   3  chr3_105896705     ZHar    A    G        0      0        2 
   3  chr3_105896705   Sample    A    G        1      2        2 
   3  chr3_105898027     AAsi    A    G        0      0        2 
   3  chr3_105898027     AKia    A    G        1      2        2 
   3  chr3_105898027     AOna    A    G        0      0        2 
   3  chr3_105898027     ASom    A    G        0      0        2 
   3  chr3_105898027     HCab    A    G        0      0        2 
   3  chr3_105898027     HPrz    A    G        0      0        2 
   3  chr3_105898027     ZBoe    A    G        0      0        2 
   3  chr3_105898027     ZGre    A    G        0      0        2 
   3  chr3_105898027     ZHar    A    G        0      0        2 
   3  chr3_105898027   Sample    A    G        0      0        2 
   3  chr3_105901268     AAsi    A    G        0      0        2 
   3  chr3_105901268     AKia    A    G        1      2        2 
   3  chr3_105901268     AOna    A    G        0      0        2 
   3  chr3_105901268     ASom    A    G        0      0        2 
   3  chr3_105901268     HCab    A    G        0      0        2 
   3  chr3_105901268     HPrz    A    G        0      0        2 
   3  chr3_105901268     ZBoe    A    G        0      0        2 
   3  chr3_105901268     ZGre    A    G        0      0        2 
   3  chr3_105901268     ZHar    A    G        0      0        2 
   3  chr3_105901268   Sample    A    G        0      0        2 
   3  chr3_105902999     AAsi    C    G      0.5      1        2 
   3  chr3_105902999     AKia    C    G        0      0        2 
   3  chr3_105902999     AOna    C    G        0      0        2 
   3  chr3_105902999     ASom    C    G      0.5      1        2 
   3  chr3_105902999     HCab    C    G        0      0        2 
   3  chr3_105902999     HPrz    C    G        0      0        2 
   3  chr3_105902999     ZBoe    C    G        0      0        2 
   3  chr3_105902999     ZGre    C    G        0      0        2 
   3  chr3_105902999     ZHar    C    G        0      0        2 
   3  chr3_105902999   Sample    C    G        0      0        2 
   3  chr3_105903873     AAsi    C    A        0      0        2 
   3  chr3_105903873     AKia    C    A        0      0        2 
   3  chr3_105903873     AOna    C    A        0      0        2 
   3  chr3_105903873     ASom    C    A        0      0        2 
   3  chr3_105903873     HCab    C    A        0      0        2 
   3  chr3_105903873     HPrz    C    A        0      0        2 
   3  chr3_105903873     ZBoe    C    A        0      0        2 
   3  chr3_105903873     ZGre    C    A        1      2        2 
   3  chr3_105903873     ZHar    C    A        0      0        2 
   3  chr3_105903873   Sample    C    A        0      0        2 
   3  chr3_105908030     AAsi    T    C        0      0        2 
   3  chr3_105908030     AKia    T    C        0      0        2 
   3  chr3_105908030     AOna    T    C      0.5      1        2 
   3  chr3_105908030     ASom    T    C        0      0        2 
   3  chr3_105908030     HCab    T    C        0      0        2 
   3  chr3_105908030     HPrz    T    C        0      0        2 
   3  chr3_105908030     ZBoe    T    C        0      0        2 
   3  chr3_105908030     ZGre    T    C        0      0        2 
   3  chr3_105908030     ZHar    T    C        0      0        2 
   3  chr3_105908030   Sample    T    C        0      0        2 
   3  chr3_105908066     AAsi    A    G        0      0        2 
   3  chr3_105908066     AKia    A    G        0      0        2 
   3  chr3_105908066     AOna    A    G        0      0        2 
   3  chr3_105908066     ASom    A    G        0      0        2 
   3  chr3_105908066     HCab    A    G        1      2        2 
   3  chr3_105908066     HPrz    A    G        1      2        2 
   3  chr3_105908066     ZBoe    A    G      0.5      1        2 
   3  chr3_105908066     ZGre    A    G      0.5      1        2 
   3  chr3_105908066     ZHar    A    G        0      0        2 
   3  chr3_105908066   Sample    A    G        1      2        2 
   3  chr3_105909162     AAsi    T    G        0      0        2 
   3  chr3_105909162     AKia    T    G        0      0        2 
   3  chr3_105909162     AOna    T    G        0      0        2 
   3  chr3_105909162     ASom    T    G        0      0        2 
   3  chr3_105909162     HCab    T    G        0      0        2 
   3  chr3_105909162     HPrz    T    G        0      0        2 
   3  chr3_105909162     ZBoe    T    G      0.5      1        2 
   3  chr3_105909162     ZGre    T    G        0      0        2 
   3  chr3_105909162     ZHar    T    G        0      0        2 
   3  chr3_105909162   Sample    T    G        0      0        2 
   3  chr3_105912452     AAsi    G    T        0      0        2 
   3  chr3_105912452     AKia    G    T      0.5      1        2 
   3  chr3_105912452     AOna    G    T      0.5      1        2 
   3  chr3_105912452     ASom    G    T        0      0        2 
   3  chr3_105912452     HCab    G    T        0      0        2 
   3  chr3_105912452     HPrz    G    T        0      0        2 
   3  chr3_105912452     ZBoe    G    T        0      0        2 
   3  chr3_105912452     ZGre    G    T        0      0        2 
   3  chr3_105912452     ZHar    G    T        0      0        2 
   3  chr3_105912452   Sample    G    T        0      0        2 
   3  chr3_105914604     AAsi    C    A        0      0        2 
   3  chr3_105914604     AKia    C    A        0      0        2 
   3  chr3_105914604     AOna    C    A        0      0        2 
   3  chr3_105914604     ASom    C    A        0      0        2 
   3  chr3_105914604     HCab    C    A        0      0        2 
   3  chr3_105914604     HPrz    C    A        0      0        2 
   3  chr3_105914604     ZBoe    C    A        0      0        2 
   3  chr3_105914604     ZGre    C    A        0      0        2 
   3  chr3_105914604     ZHar    C    A      0.5      1        2 
   3  chr3_105914604   Sample    C    A        0      0        2 
   3  chr3_105915211     AAsi    T    A        1      2        2 
   3  chr3_105915211     AKia    T    A        0      0        2 
   3  chr3_105915211     AOna    T    A        0      0        2 
   3  chr3_105915211     ASom    T    A        1      2        2 
   3  chr3_105915211     HCab    T    A        0      0        2 
   3  chr3_105915211     HPrz    T    A        0      0        2 
   3  chr3_105915211     ZBoe    T    A        1      2        2 
   3  chr3_105915211     ZGre    T    A      0.5      1        2 
   3  chr3_105915211     ZHar    T    A        0      0        2 
   3  chr3_105915211   Sample    T    A        0      0        2 
   3  chr3_105916907     AAsi    T    C        0      0        2 
   3  chr3_105916907     AKia    T    C        0      0        2 
   3  chr3_105916907     AOna    T    C        0      0        2 
   3  chr3_105916907     ASom    T    C        0      0        2 
   3  chr3_105916907     HCab    T    C        0      0        2 
   3  chr3_105916907     HPrz    T    C        0      0        2 
   3  chr3_105916907     ZBoe    T    C        0      0        2 
   3  chr3_105916907     ZGre    T    C        1      2        2 
   3  chr3_105916907     ZHar    T    C        0      0        2 
   3  chr3_105916907   Sample    T    C        0      0        2 
   3  chr3_105922265     AAsi    T    C        0      0        2 
   3  chr3_105922265     AKia    T    C        0      0        2 
   3  chr3_105922265     AOna    T    C        0      0        2 
   3  chr3_105922265     ASom    T    C        0      0        2 
   3  chr3_105922265     HCab    T    C        0      0        2 
   3  chr3_105922265     HPrz    T    C      0.5      1        2 
   3  chr3_105922265     ZBoe    T    C        0      0        2 
   3  chr3_105922265     ZGre    T    C        0      0        2 
   3  chr3_105922265     ZHar    T    C        0      0        2 
   3  chr3_105922265   Sample    T    C        0      0        2 
   3  chr3_105922365     AAsi    G    A        0      0        2 
   3  chr3_105922365     AKia    G    A        1      2        2 
   3  chr3_105922365     AOna    G    A        1      2        2 
   3  chr3_105922365     ASom    G    A        0      0        2 
   3  chr3_105922365     HCab    G    A        0      0        2 
   3  chr3_105922365     HPrz    G    A        0      0        2 
   3  chr3_105922365     ZBoe    G    A        0      0        2 
   3  chr3_105922365     ZGre    G    A        0      0        2 
   3  chr3_105922365     ZHar    G    A        0      0        2 
   3  chr3_105922365   Sample    G    A        0      0        2 
   3  chr3_105924906     AAsi    C    T        1      2        2 
   3  chr3_105924906     AKia    C    T        0      0        2 
   3  chr3_105924906     AOna    C    T        0      0        2 
   3  chr3_105924906     ASom    C    T        1      2        2 
   3  chr3_105924906     HCab    C    T        0      0        2 
   3  chr3_105924906     HPrz    C    T        0      0        2 
   3  chr3_105924906     ZBoe    C    T        0      0        2 
   3  chr3_105924906     ZGre    C    T        0      0        2 
   3  chr3_105924906     ZHar    C    T        1      2        2 
   3  chr3_105924906   Sample    C    T        0      0        2 
   3  chr3_105930800     AAsi    G    A        0      0        2 
   3  chr3_105930800     AKia    G    A        0      0        2 
   3  chr3_105930800     AOna    G    A        0      0        2 
   3  chr3_105930800     ASom    G    A        0      0        2 
   3  chr3_105930800     HCab    G    A        1      2        2 
   3  chr3_105930800     HPrz    G    A        1      2        2 
   3  chr3_105930800     ZBoe    G    A        0      0        2 
   3  chr3_105930800     ZGre    G    A        0      0        2 
   3  chr3_105930800     ZHar    G    A        0      0        2 
   3  chr3_105930800   Sample    G    A        1      2        2 
   3  chr3_105932059     AAsi    T    A        0      0        2 
   3  chr3_105932059     AKia    T    A        0      0        2 
   3  chr3_105932059     AOna    T    A        0      0        2 
   3  chr3_105932059     ASom    T    A        0      0        2 
   3  chr3_105932059     HCab    T    A        1      2        2 
   3  chr3_105932059     HPrz    T    A        1      2        2 
   3  chr3_105932059     ZBoe    T    A        0      0        2 
   3  chr3_105932059     ZGre    T    A        0      0        2 
   3  chr3_105932059     ZHar    T    A        0      0        2 
   3  chr3_105932059   Sample    T    A        1      2        2 
   3  chr3_105936926     AAsi    G    C        0      0        2 
   3  chr3_105936926     AKia    G    C        0      0        2 
   3  chr3_105936926     AOna    G    C        0      0        2 
   3  chr3_105936926     ASom    G    C        0      0        2 
   3  chr3_105936926     HCab    G    C        0      0        2 
   3  chr3_105936926     HPrz    G    C        0      0        2 
   3  chr3_105936926     ZBoe    G    C        0      0        2 
   3  chr3_105936926     ZGre    G    C        0      0        2 
   3  chr3_105936926     ZHar    G    C      0.5      1        2 
   3  chr3_105936926   Sample    G    C        0      0        2 
   3  chr3_105938301     AAsi    A    C        0      0        2 
   3  chr3_105938301     AKia    A    C        0      0        2 
   3  chr3_105938301     AOna    A    C        0      0        2 
   3  chr3_105938301     ASom    A    C        0      0        2 
   3  chr3_105938301     HCab    A    C        0      0        2 
   3  chr3_105938301     HPrz    A    C        0      0        2 
   3  chr3_105938301     ZBoe    A    C        1      2        2 
   3  chr3_105938301     ZGre    A    C        1      2        2 
   3  chr3_105938301     ZHar    A    C        0      0        2 
   3  chr3_105938301   Sample    A    C        0      0        2 
   3  chr3_105943526     AAsi    A    G        0      0        2 
   3  chr3_105943526     AKia    A    G        0      0        2 
   3  chr3_105943526     AOna    A    G        0      0        2 
   3  chr3_105943526     ASom    A    G        0      0        2 
   3  chr3_105943526     HCab    A    G        0      0        2 
   3  chr3_105943526     HPrz    A    G      0.5      1        2 
   3  chr3_105943526     ZBoe    A    G        0      0        2 
   3  chr3_105943526     ZGre    A    G        0      0        2 
   3  chr3_105943526     ZHar    A    G        0      0        2 
   3  chr3_105943526   Sample    A    G        0      0        2 
   3  chr3_105947761     AAsi    A    G        0      0        2 
   3  chr3_105947761     AKia    A    G        0      0        2 
   3  chr3_105947761     AOna    A    G        0      0        2 
   3  chr3_105947761     ASom    A    G        0      0        2 
   3  chr3_105947761     HCab    A    G        0      0        2 
   3  chr3_105947761     HPrz    A    G        0      0        2 
   3  chr3_105947761     ZBoe    A    G        0      0        2 
   3  chr3_105947761     ZGre    A    G        0      0        2 
   3  chr3_105947761     ZHar    A    G      0.5      1        2 
   3  chr3_105947761   Sample    A    G        0      0        2 
   3  chr3_105950747     AAsi    T    C        0      0        2 
   3  chr3_105950747     AKia    T    C        1      2        2 
   3  chr3_105950747     AOna    T    C      0.5      1        2 
   3  chr3_105950747     ASom    T    C        0      0        2 
   3  chr3_105950747     HCab    T    C        0      0        2 
   3  chr3_105950747     HPrz    T    C        0      0        2 
   3  chr3_105950747     ZBoe    T    C        0      0        2 
   3  chr3_105950747     ZGre    T    C        0      0        2 
   3  chr3_105950747     ZHar    T    C        0      0        2 
   3  chr3_105950747   Sample    T    C        0      0        2 
   3  chr3_105955357     AAsi    C    T        0      0        2 
   3  chr3_105955357     AKia    C    T        0      0        2 
   3  chr3_105955357     AOna    C    T      0.5      1        2 
   3  chr3_105955357     ASom    C    T        0      0        2 
   3  chr3_105955357     HCab    C    T        0      0        2 
   3  chr3_105955357     HPrz    C    T        0      0        2 
   3  chr3_105955357     ZBoe    C    T        0      0        2 
   3  chr3_105955357     ZGre    C    T        0      0        2 
   3  chr3_105955357     ZHar    C    T        0      0        2 
   3  chr3_105955357   Sample    C    T        0      0        2 
   3  chr3_105964261     AAsi    C    A        0      0        2 
   3  chr3_105964261     AKia    C    A        0      0        2 
   3  chr3_105964261     AOna    C    A        0      0        2 
   3  chr3_105964261     ASom    C    A        0      0        2 
   3  chr3_105964261     HCab    C    A        1      2        2 
   3  chr3_105964261     HPrz    C    A        1      2        2 
   3  chr3_105964261     ZBoe    C    A        0      0        2 
   3  chr3_105964261     ZGre    C    A        0      0        2 
   3  chr3_105964261     ZHar    C    A        0      0        2 
   3  chr3_105964261   Sample    C    A        1      2        2 
   3  chr3_105977263     AAsi    T    G        0      0        2 
   3  chr3_105977263     AKia    T    G        0      0        2 
   3  chr3_105977263     AOna    T    G        0      0        2 
   3  chr3_105977263     ASom    T    G        0      0        2 
   3  chr3_105977263     HCab    T    G        0      0        2 
   3  chr3_105977263     HPrz    T    G        0      0        2 
   3  chr3_105977263     ZBoe    T    G        0      0        2 
   3  chr3_105977263     ZGre    T    G        0      0        2 
   3  chr3_105977263     ZHar    T    G        1      2        2 
   3  chr3_105977263   Sample    T    G        0      0        2 
   3  chr3_105981837     AAsi    C    T        0      0        2 
   3  chr3_105981837     AKia    C    T        0      0        2 
   3  chr3_105981837     AOna    C    T        0      0        2 
   3  chr3_105981837     ASom    C    T        0      0        2 
   3  chr3_105981837     HCab    C    T        0      0        2 
   3  chr3_105981837     HPrz    C    T        0      0        2 
   3  chr3_105981837     ZBoe    C    T        1      2        2 
   3  chr3_105981837     ZGre    C    T        0      0        2 
   3  chr3_105981837     ZHar    C    T        0      0        2 
   3  chr3_105981837   Sample    C    T        0      0        2 
   3  chr3_105982760     AAsi    T    C        0      0        2 
   3  chr3_105982760     AKia    T    C        0      0        2 
   3  chr3_105982760     AOna    T    C      0.5      1        2 
   3  chr3_105982760     ASom    T    C        0      0        2 
   3  chr3_105982760     HCab    T    C        0      0        2 
   3  chr3_105982760     HPrz    T    C        0      0        2 
   3  chr3_105982760     ZBoe    T    C        0      0        2 
   3  chr3_105982760     ZGre    T    C        0      0        2 
   3  chr3_105982760     ZHar    T    C        0      0        2 
   3  chr3_105982760   Sample    T    C        0      0        2 
   3  chr3_105988078     AAsi    A    G        0      0        2 
   3  chr3_105988078     AKia    A    G        0      0        2 
   3  chr3_105988078     AOna    A    G        0      0        2 
   3  chr3_105988078     ASom    A    G        0      0        2 
   3  chr3_105988078     HCab    A    G        0      0        2 
   3  chr3_105988078     HPrz    A    G        0      0        2 
   3  chr3_105988078     ZBoe    A    G        0      0        2 
   3  chr3_105988078     ZGre    A    G        1      2        2 
   3  chr3_105988078     ZHar    A    G        0      0        2 
   3  chr3_105988078   Sample    A    G        0      0        2 
   3  chr3_105990697     AAsi    A    G        0      0        2 
   3  chr3_105990697     AKia    A    G        0      0        2 
   3  chr3_105990697     AOna    A    G        0      0        2 
   3  chr3_105990697     ASom    A    G        0      0        2 
   3  chr3_105990697     HCab    A    G        0      0        2 
   3  chr3_105990697     HPrz    A    G        0      0        2 
   3  chr3_105990697     ZBoe    A    G        1      2        2 
   3  chr3_105990697     ZGre    A    G        0      0        2 
   3  chr3_105990697     ZHar    A    G        0      0        2 
   3  chr3_105990697   Sample    A    G        0      0        2 
   3  chr3_105991031     AAsi    T    C        0      0        2 
   3  chr3_105991031     AKia    T    C        0      0        2 
   3  chr3_105991031     AOna    T    C        0      0        2 
   3  chr3_105991031     ASom    T    C        0      0        2 
   3  chr3_105991031     HCab    T    C        1      2        2 
   3  chr3_105991031     HPrz    T    C        1      2        2 
   3  chr3_105991031     ZBoe    T    C        0      0        2 
   3  chr3_105991031     ZGre    T    C        0      0        2 
   3  chr3_105991031     ZHar    T    C        0      0        2 
   3  chr3_105991031   Sample    T    C        1      2        2 
   3  chr3_105993961     AAsi    A    G        0      0        2 
   3  chr3_105993961     AKia    A    G        0      0        2 
   3  chr3_105993961     AOna    A    G        0      0        2 
   3  chr3_105993961     ASom    A    G        0      0        2 
   3  chr3_105993961     HCab    A    G        1      2        2 
   3  chr3_105993961     HPrz    A    G        1      2        2 
   3  chr3_105993961     ZBoe    A    G        0      0        2 
   3  chr3_105993961     ZGre    A    G        0      0        2 
   3  chr3_105993961     ZHar    A    G        0      0        2 
   3  chr3_105993961   Sample    A    G        1      2        2 
   3  chr3_106010688     AAsi    T    C        0      0        2 
   3  chr3_106010688     AKia    T    C        0      0        2 
   3  chr3_106010688     AOna    T    C        0      0        2 
   3  chr3_106010688     ASom    T    C        0      0        2 
   3  chr3_106010688     HCab    T    C        0      0        2 
   3  chr3_106010688     HPrz    T    C      0.5      1        2 
   3  chr3_106010688     ZBoe    T    C        0      0        2 
   3  chr3_106010688     ZGre    T    C        0      0        2 
   3  chr3_106010688     ZHar    T    C        0      0        2 
   3  chr3_106010688   Sample    T    C        0      0        2 
   3  chr3_106024500     AAsi    T    C        0      0        2 
   3  chr3_106024500     AKia    T    C        0      0        2 
   3  chr3_106024500     AOna    T    C        0      0        2 
   3  chr3_106024500     ASom    T    C        0      0        2 
   3  chr3_106024500     HCab    T    C        1      2        2 
   3  chr3_106024500     HPrz    T    C        1      2        2 
   3  chr3_106024500     ZBoe    T    C        0      0        2 
   3  chr3_106024500     ZGre    T    C        0      0        2 
   3  chr3_106024500     ZHar    T    C        0      0        2 
   3  chr3_106024500   Sample    T    C        1      2        2 
   3  chr3_106030504     AAsi    A    G        0      0        2 
   3  chr3_106030504     AKia    A    G        0      0        2 
   3  chr3_106030504     AOna    A    G        0      0        2 
   3  chr3_106030504     ASom    A    G        0      0        2 
   3  chr3_106030504     HCab    A    G        1      2        2 
   3  chr3_106030504     HPrz    A    G        1      2        2 
   3  chr3_106030504     ZBoe    A    G        0      0        2 
   3  chr3_106030504     ZGre    A    G        0      0        2 
   3  chr3_106030504     ZHar    A    G        0      0        2 
   3  chr3_106030504   Sample    A    G        1      2        2 
   3  chr3_106031788     AAsi    A    T        0      0        2 
   3  chr3_106031788     AKia    A    T        0      0        2 
   3  chr3_106031788     AOna    A    T        0      0        2 
   3  chr3_106031788     ASom    A    T        0      0        2 
   3  chr3_106031788     HCab    A    T        0      0        2 
   3  chr3_106031788     HPrz    A    T        0      0        2 
   3  chr3_106031788     ZBoe    A    T        0      0        2 
   3  chr3_106031788     ZGre    A    T        0      0        2 
   3  chr3_106031788     ZHar    A    T        1      2        2 
   3  chr3_106031788   Sample    A    T        0      0        2 
   3  chr3_106032597     AAsi    T    C        0      0        2 
   3  chr3_106032597     AKia    T    C        0      0        2 
   3  chr3_106032597     AOna    T    C        0      0        2 
   3  chr3_106032597     ASom    T    C        0      0        2 
   3  chr3_106032597     HCab    T    C        0      0        2 
   3  chr3_106032597     HPrz    T    C        0      0        2 
   3  chr3_106032597     ZBoe    T    C      0.5      1        2 
   3  chr3_106032597     ZGre    T    C        0      0        2 
   3  chr3_106032597     ZHar    T    C        0      0        2 
   3  chr3_106032597   Sample    T    C        0      0        2 
   3  chr3_106039306     AAsi    A    G        0      0        2 
   3  chr3_106039306     AKia    A    G        0      0        2 
   3  chr3_106039306     AOna    A    G        0      0        2 
   3  chr3_106039306     ASom    A    G        0      0        2 
   3  chr3_106039306     HCab    A    G        1      2        2 
   3  chr3_106039306     HPrz    A    G        1      2        2 
   3  chr3_106039306     ZBoe    A    G        0      0        2 
   3  chr3_106039306     ZGre    A    G        0      0        2 
   3  chr3_106039306     ZHar    A    G        0      0        2 
   3  chr3_106039306   Sample    A    G        1      2        2 
   3  chr3_106053246     AAsi    G    T        0      0        2 
   3  chr3_106053246     AKia    G    T        0      0        2 
   3  chr3_106053246     AOna    G    T        0      0        2 
   3  chr3_106053246     ASom    G    T        0      0        2 
   3  chr3_106053246     HCab    G    T        0      0        2 
   3  chr3_106053246     HPrz    G    T        0      0        2 
   3  chr3_106053246     ZBoe    G    T        1      2        2 
   3  chr3_106053246     ZGre    G    T        1      2        2 
   3  chr3_106053246     ZHar    G    T        1      2        2 
   3  chr3_106053246   Sample    G    T        0      0        2 
   3  chr3_106053705     AAsi    A    G        0      0        2 
   3  chr3_106053705     AKia    A    G        0      0        2 
   3  chr3_106053705     AOna    A    G        0      0        2 
   3  chr3_106053705     ASom    A    G        0      0        2 
   3  chr3_106053705     HCab    A    G        1      2        2 
   3  chr3_106053705     HPrz    A    G        1      2        2 
   3  chr3_106053705     ZBoe    A    G        0      0        2 
   3  chr3_106053705     ZGre    A    G        0      0        2 
   3  chr3_106053705     ZHar    A    G        0      0        2 
   3  chr3_106053705   Sample    A    G        0      0        2 
   3  chr3_106055591     AAsi    C    G        0      0        2 
   3  chr3_106055591     AKia    C    G        0      0        2 
   3  chr3_106055591     AOna    C    G        0      0        2 
   3  chr3_106055591     ASom    C    G      0.5      1        2 
   3  chr3_106055591     HCab    C    G        0      0        2 
   3  chr3_106055591     HPrz    C    G        0      0        2 
   3  chr3_106055591     ZBoe    C    G        0      0        2 
   3  chr3_106055591     ZGre    C    G        0      0        2 
   3  chr3_106055591     ZHar    C    G        0      0        2 
   3  chr3_106055591   Sample    C    G        0      0        2 
   3  chr3_106060737     AAsi    T    G        0      0        2 
   3  chr3_106060737     AKia    T    G        0      0        2 
   3  chr3_106060737     AOna    T    G        0      0        2 
   3  chr3_106060737     ASom    T    G        0      0        2 
   3  chr3_106060737     HCab    T    G        1      2        2 
   3  chr3_106060737     HPrz    T    G        1      2        2 
   3  chr3_106060737     ZBoe    T    G        0      0        2 
   3  chr3_106060737     ZGre    T    G        0      0        2 
   3  chr3_106060737     ZHar    T    G        0      0        2 
   3  chr3_106060737   Sample    T    G        1      2        2 
   3  chr3_106078004     AAsi    A    C        0      0        2 
   3  chr3_106078004     AKia    A    C        0      0        2 
   3  chr3_106078004     AOna    A    C        0      0        2 
   3  chr3_106078004     ASom    A    C        0      0        2 
   3  chr3_106078004     HCab    A    C        0      0        2 
   3  chr3_106078004     HPrz    A    C        0      0        2 
   3  chr3_106078004     ZBoe    A    C        0      0        2 
   3  chr3_106078004     ZGre    A    C      0.5      1        2 
   3  chr3_106078004     ZHar    A    C        0      0        2 
   3  chr3_106078004   Sample    A    C        0      0        2 
   3  chr3_106082835     AAsi    A    C        0      0        2 
   3  chr3_106082835     AKia    A    C        0      0        2 
   3  chr3_106082835     AOna    A    C        0      0        2 
   3  chr3_106082835     ASom    A    C        0      0        2 
   3  chr3_106082835     HCab    A    C        0      0        2 
   3  chr3_106082835     HPrz    A    C        0      0        2 
   3  chr3_106082835     ZBoe    A    C        0      0        2 
   3  chr3_106082835     ZGre    A    C      0.5      1        2 
   3  chr3_106082835     ZHar    A    C        0      0        2 
   3  chr3_106082835   Sample    A    C        0      0        2 
   3  chr3_106086817     AAsi    C    A        0      0        2 
   3  chr3_106086817     AKia    C    A        0      0        2 
   3  chr3_106086817     AOna    C    A        0      0        2 
   3  chr3_106086817     ASom    C    A        0      0        2 
   3  chr3_106086817     HCab    C    A        1      2        2 
   3  chr3_106086817     HPrz    C    A        1      2        2 
   3  chr3_106086817     ZBoe    C    A        0      0        2 
   3  chr3_106086817     ZGre    C    A        0      0        2 
   3  chr3_106086817     ZHar    C    A        0      0        2 
   3  chr3_106086817   Sample    C    A        1      2        2 
   3  chr3_106089248     AAsi    G    A        0      0        2 
   3  chr3_106089248     AKia    G    A        0      0        2 
   3  chr3_106089248     AOna    G    A        0      0        2 
   3  chr3_106089248     ASom    G    A        0      0        2 
   3  chr3_106089248     HCab    G    A        1      2        2 
   3  chr3_106089248     HPrz    G    A        1      2        2 
   3  chr3_106089248     ZBoe    G    A        0      0        2 
   3  chr3_106089248     ZGre    G    A        0      0        2 
   3  chr3_106089248     ZHar    G    A        0      0        2 
   3  chr3_106089248   Sample    G    A        1      2        2 
   3  chr3_106101092     AAsi    T    C        0      0        2 
   3  chr3_106101092     AKia    T    C        0      0        2 
   3  chr3_106101092     AOna    T    C        0      0        2 
   3  chr3_106101092     ASom    T    C        0      0        2 
   3  chr3_106101092     HCab    T    C        1      2        2 
   3  chr3_106101092     HPrz    T    C        1      2        2 
   3  chr3_106101092     ZBoe    T    C        0      0        2 
   3  chr3_106101092     ZGre    T    C        0      0        2 
   3  chr3_106101092     ZHar    T    C        0      0        2 
   3  chr3_106101092   Sample    T    C        1      2        2 
   3  chr3_106109154     AAsi    G    A        0      0        2 
   3  chr3_106109154     AKia    G    A        0      0        2 
   3  chr3_106109154     AOna    G    A        0      0        2 
   3  chr3_106109154     ASom    G    A        0      0        2 
   3  chr3_106109154     HCab    G    A        0      0        2 
   3  chr3_106109154     HPrz    G    A        0      0        2 
   3  chr3_106109154     ZBoe    G    A      0.5      1        2 
   3  chr3_106109154     ZGre    G    A        0      0        2 
   3  chr3_106109154     ZHar    G    A        0      0        2 
   3  chr3_106109154   Sample    G    A        0      0        2 
   3  chr3_106109993     AAsi    A    G        0      0        2 
   3  chr3_106109993     AKia    A    G        0      0        2 
   3  chr3_106109993     AOna    A    G        0      0        2 
   3  chr3_106109993     ASom    A    G        0      0        2 
   3  chr3_106109993     HCab    A    G        1      2        2 
   3  chr3_106109993     HPrz    A    G        1      2        2 
   3  chr3_106109993     ZBoe    A    G        0      0        2 
   3  chr3_106109993     ZGre    A    G        0      0        2 
   3  chr3_106109993     ZHar    A    G        0      0        2 
   3  chr3_106109993   Sample    A    G        1      2        2 
   3  chr3_106111843     AAsi    T    C        0      0        2 
   3  chr3_106111843     AKia    T    C        0      0        2 
   3  chr3_106111843     AOna    T    C        0      0        2 
   3  chr3_106111843     ASom    T    C        0      0        2 
   3  chr3_106111843     HCab    T    C        1      2        2 
   3  chr3_106111843     HPrz    T    C        1      2        2 
   3  chr3_106111843     ZBoe    T    C        0      0        2 
   3  chr3_106111843     ZGre    T    C        0      0        2 
   3  chr3_106111843     ZHar    T    C        0      0        2 
   3  chr3_106111843   Sample    T    C        1      2        2 
   3  chr3_106113443     AAsi    T    C        0      0        2 
   3  chr3_106113443     AKia    T    C        0      0        2 
   3  chr3_106113443     AOna    T    C        0      0        2 
   3  chr3_106113443     ASom    T    C        0      0        2 
   3  chr3_106113443     HCab    T    C        1      2        2 
   3  chr3_106113443     HPrz    T    C        1      2        2 
   3  chr3_106113443     ZBoe    T    C        0      0        2 
   3  chr3_106113443     ZGre    T    C        0      0        2 
   3  chr3_106113443     ZHar    T    C        0      0        2 
   3  chr3_106113443   Sample    T    C        1      2        2 
   3  chr3_106114935     AAsi    C    T        0      0        2 
   3  chr3_106114935     AKia    C    T        0      0        2 
   3  chr3_106114935     AOna    C    T        0      0        2 
   3  chr3_106114935     ASom    C    T        0      0        2 
   3  chr3_106114935     HCab    C    T        0      0        2 
   3  chr3_106114935     HPrz    C    T        0      0        2 
   3  chr3_106114935     ZBoe    C    T        0      0        2 
   3  chr3_106114935     ZGre    C    T      0.5      1        2 
   3  chr3_106114935     ZHar    C    T        0      0        2 
   3  chr3_106114935   Sample    C    T        0      0        2 
   3  chr3_106119789     AAsi    G    A        0      0        2 
   3  chr3_106119789     AKia    G    A        0      0        2 
   3  chr3_106119789     AOna    G    A        0      0        2 
   3  chr3_106119789     ASom    G    A        0      0        2 
   3  chr3_106119789     HCab    G    A        1      2        2 
   3  chr3_106119789     HPrz    G    A        1      2        2 
   3  chr3_106119789     ZBoe    G    A        0      0        2 
   3  chr3_106119789     ZGre    G    A        0      0        2 
   3  chr3_106119789     ZHar    G    A        0      0        2 
   3  chr3_106119789   Sample    G    A        1      2        2 
   3  chr3_106120742     AAsi    T    C        0      0        2 
   3  chr3_106120742     AKia    T    C        0      0        2 
   3  chr3_106120742     AOna    T    C        0      0        2 
   3  chr3_106120742     ASom    T    C        0      0        2 
   3  chr3_106120742     HCab    T    C        0      0        2 
   3  chr3_106120742     HPrz    T    C        0      0        2 
   3  chr3_106120742     ZBoe    T    C      0.5      1        2 
   3  chr3_106120742     ZGre    T    C        0      0        2 
   3  chr3_106120742     ZHar    T    C        0      0        2 
   3  chr3_106120742   Sample    T    C        0      0        2 
   3  chr3_106122635     AAsi    C    T        0      0        2 
   3  chr3_106122635     AKia    C    T        0      0        2 
   3  chr3_106122635     AOna    C    T        0      0        2 
   3  chr3_106122635     ASom    C    T        0      0        2 
   3  chr3_106122635     HCab    C    T        0      0        2 
   3  chr3_106122635     HPrz    C    T        0      0        2 
   3  chr3_106122635     ZBoe    C    T        1      2        2 
   3  chr3_106122635     ZGre    C    T        0      0        2 
   3  chr3_106122635     ZHar    C    T        0      0        2 
   3  chr3_106122635   Sample    C    T        0      0        2 
   3  chr3_106127238     AAsi    A    G        0      0        2 
   3  chr3_106127238     AKia    A    G        0      0        2 
   3  chr3_106127238     AOna    A    G        0      0        2 
   3  chr3_106127238     ASom    A    G        0      0        2 
   3  chr3_106127238     HCab    A    G        0      0        2 
   3  chr3_106127238     HPrz    A    G        0      0        2 
   3  chr3_106127238     ZBoe    A    G        1      2        2 
   3  chr3_106127238     ZGre    A    G        0      0        2 
   3  chr3_106127238     ZHar    A    G        0      0        2 
   3  chr3_106127238   Sample    A    G        0      0        2 
   3  chr3_106133900     AAsi    G    A        0      0        2 
   3  chr3_106133900     AKia    G    A        0      0        2 
   3  chr3_106133900     AOna    G    A        0      0        2 
   3  chr3_106133900     ASom    G    A        0      0        2 
   3  chr3_106133900     HCab    G    A        0      0        2 
   3  chr3_106133900     HPrz    G    A        0      0        2 
   3  chr3_106133900     ZBoe    G    A      0.5      1        2 
   3  chr3_106133900     ZGre    G    A        1      2        2 
   3  chr3_106133900     ZHar    G    A        0      0        2 
   3  chr3_106133900   Sample    G    A        0      0        2 
   3  chr3_106139925     AAsi    C    T        0      0        2 
   3  chr3_106139925     AKia    C    T        0      0        2 
   3  chr3_106139925     AOna    C    T        0      0        2 
   3  chr3_106139925     ASom    C    T        0      0        2 
   3  chr3_106139925     HCab    C    T        0      0        2 
   3  chr3_106139925     HPrz    C    T      0.5      1        2 
   3  chr3_106139925     ZBoe    C    T        0      0        2 
   3  chr3_106139925     ZGre    C    T        0      0        2 
   3  chr3_106139925     ZHar    C    T        0      0        2 
   3  chr3_106139925   Sample    C    T        0      0        2 
   3  chr3_106150232     AAsi    T    C        0      0        2 
   3  chr3_106150232     AKia    T    C        0      0        2 
   3  chr3_106150232     AOna    T    C        0      0        2 
   3  chr3_106150232     ASom    T    C      0.5      1        2 
   3  chr3_106150232     HCab    T    C        0      0        2 
   3  chr3_106150232     HPrz    T    C        0      0        2 
   3  chr3_106150232     ZBoe    T    C        0      0        2 
   3  chr3_106150232     ZGre    T    C        0      0        2 
   3  chr3_106150232     ZHar    T    C        0      0        2 
   3  chr3_106150232   Sample    T    C        0      0        2 
   3  chr3_106153767     AAsi    C    G        0      0        2 
   3  chr3_106153767     AKia    C    G        0      0        2 
   3  chr3_106153767     AOna    C    G        0      0        2 
   3  chr3_106153767     ASom    C    G        0      0        2 
   3  chr3_106153767     HCab    C    G        0      0        2 
   3  chr3_106153767     HPrz    C    G        0      0        2 
   3  chr3_106153767     ZBoe    C    G        0      0        2 
   3  chr3_106153767     ZGre    C    G        0      0        2 
   3  chr3_106153767     ZHar    C    G      0.5      1        2 
   3  chr3_106153767   Sample    C    G        0      0        2 
   3  chr3_106160733     AAsi    T    C        0      0        2 
   3  chr3_106160733     AKia    T    C        1      2        2 
   3  chr3_106160733     AOna    T    C        0      0        2 
   3  chr3_106160733     ASom    T    C        0      0        2 
   3  chr3_106160733     HCab    T    C        0      0        2 
   3  chr3_106160733     HPrz    T    C        0      0        2 
   3  chr3_106160733     ZBoe    T    C        0      0        2 
   3  chr3_106160733     ZGre    T    C        0      0        2 
   3  chr3_106160733     ZHar    T    C        0      0        2 
   3  chr3_106160733   Sample    T    C        0      0        2 
   3  chr3_106160795     AAsi    A    C        0      0        2 
   3  chr3_106160795     AKia    A    C        0      0        2 
   3  chr3_106160795     AOna    A    C        0      0        2 
   3  chr3_106160795     ASom    A    C        0      0        2 
   3  chr3_106160795     HCab    A    C        0      0        2 
   3  chr3_106160795     HPrz    A    C      0.5      1        2 
   3  chr3_106160795     ZBoe    A    C        0      0        2 
   3  chr3_106160795     ZGre    A    C        0      0        2 
   3  chr3_106160795     ZHar    A    C        0      0        2 
   3  chr3_106160795   Sample    A    C        0      0        2 
   3  chr3_106161467     AAsi    C    G        0      0        2 
   3  chr3_106161467     AKia    C    G        0      0        2 
   3  chr3_106161467     AOna    C    G        0      0        2 
   3  chr3_106161467     ASom    C    G        0      0        2 
   3  chr3_106161467     HCab    C    G        1      2        2 
   3  chr3_106161467     HPrz    C    G        1      2        2 
   3  chr3_106161467     ZBoe    C    G        0      0        2 
   3  chr3_106161467     ZGre    C    G        0      0        2 
   3  chr3_106161467     ZHar    C    G        0      0        2 
   3  chr3_106161467   Sample    C    G        1      2        2 
   3  chr3_106162029     AAsi    A    G        0      0        2 
   3  chr3_106162029     AKia    A    G        0      0        2 
   3  chr3_106162029     AOna    A    G      0.5      1        2 
   3  chr3_106162029     ASom    A    G        0      0        2 
   3  chr3_106162029     HCab    A    G        0      0        2 
   3  chr3_106162029     HPrz    A    G        0      0        2 
   3  chr3_106162029     ZBoe    A    G        0      0        2 
   3  chr3_106162029     ZGre    A    G        0      0        2 
   3  chr3_106162029     ZHar    A    G        0      0        2 
   3  chr3_106162029   Sample    A    G        0      0        2 
   3  chr3_106171033     AAsi    G    A        0      0        2 
   3  chr3_106171033     AKia    G    A        0      0        2 
   3  chr3_106171033     AOna    G    A        0      0        2 
   3  chr3_106171033     ASom    G    A        0      0        2 
   3  chr3_106171033     HCab    G    A        1      2        2 
   3  chr3_106171033     HPrz    G    A        1      2        2 
   3  chr3_106171033     ZBoe    G    A        0      0        2 
   3  chr3_106171033     ZGre    G    A        0      0        2 
   3  chr3_106171033     ZHar    G    A        0      0        2 
   3  chr3_106171033   Sample    G    A        1      2        2 
   3  chr3_106173154     AAsi    G    T        1      2        2 
   3  chr3_106173154     AKia    G    T        0      0        2 
   3  chr3_106173154     AOna    G    T        0      0        2 
   3  chr3_106173154     ASom    G    T      0.5      1        2 
   3  chr3_106173154     HCab    G    T        0      0        2 
   3  chr3_106173154     HPrz    G    T        0      0        2 
   3  chr3_106173154     ZBoe    G    T        0      0        2 
   3  chr3_106173154     ZGre    G    T        0      0        2 
   3  chr3_106173154     ZHar    G    T        0      0        2 
   3  chr3_106173154   Sample    G    T        0      0        2 
   3  chr3_106182265     AAsi    C    T        0      0        2 
   3  chr3_106182265     AKia    C    T        1      2        2 
   3  chr3_106182265     AOna    C    T      0.5      1        2 
   3  chr3_106182265     ASom    C    T        0      0        2 
   3  chr3_106182265     HCab    C    T        0      0        2 
   3  chr3_106182265     HPrz    C    T        0      0        2 
   3  chr3_106182265     ZBoe    C    T        0      0        2 
   3  chr3_106182265     ZGre    C    T        0      0        2 
   3  chr3_106182265     ZHar    C    T        0      0        2 
   3  chr3_106182265   Sample    C    T        0      0        2 
   3  chr3_106189586     AAsi    C    T        0      0        2 
   3  chr3_106189586     AKia    C    T        0      0        2 
   3  chr3_106189586     AOna    C    T        0      0        2 
   3  chr3_106189586     ASom    C    T        0      0        2 
   3  chr3_106189586     HCab    C    T        1      2        2 
   3  chr3_106189586     HPrz    C    T        1      2        2 
   3  chr3_106189586     ZBoe    C    T        0      0        2 
   3  chr3_106189586     ZGre    C    T        0      0        2 
   3  chr3_106189586     ZHar    C    T        0      0        2 
   3  chr3_106189586   Sample    C    T        1      2        2 
   3  chr3_106192252     AAsi    A    C        0      0        2 
   3  chr3_106192252     AKia    A    C        0      0        2 
   3  chr3_106192252     AOna    A    C        0      0        2 
   3  chr3_106192252     ASom    A    C      0.5      1        2 
   3  chr3_106192252     HCab    A    C        0      0        2 
   3  chr3_106192252     HPrz    A    C        0      0        2 
   3  chr3_106192252     ZBoe    A    C        0      0        2 
   3  chr3_106192252     ZGre    A    C        0      0        2 
   3  chr3_106192252     ZHar    A    C        0      0        2 
   3  chr3_106192252   Sample    A    C        0      0        2 
   3  chr3_106193123     AAsi    G    C        1      2        2 
   3  chr3_106193123     AKia    G    C        0      0        2 
   3  chr3_106193123     AOna    G    C        0      0        2 
   3  chr3_106193123     ASom    G    C      0.5      1        2 
   3  chr3_106193123     HCab    G    C        0      0        2 
   3  chr3_106193123     HPrz    G    C        0      0        2 
   3  chr3_106193123     ZBoe    G    C        0      0        2 
   3  chr3_106193123     ZGre    G    C        0      0        2 
   3  chr3_106193123     ZHar    G    C        0      0        2 
   3  chr3_106193123   Sample    G    C        0      0        2 
   3  chr3_106198067     AAsi    C    A        0      0        2 
   3  chr3_106198067     AKia    C    A        0      0        2 
   3  chr3_106198067     AOna    C    A        0      0        2 
   3  chr3_106198067     ASom    C    A        0      0        2 
   3  chr3_106198067     HCab    C    A        1      2        2 
   3  chr3_106198067     HPrz    C    A        1      2        2 
   3  chr3_106198067     ZBoe    C    A        0      0        2 
   3  chr3_106198067     ZGre    C    A        0      0        2 
   3  chr3_106198067     ZHar    C    A        0      0        2 
   3  chr3_106198067   Sample    C    A        1      2        2 
   3  chr3_106201633     AAsi    T    C        0      0        2 
   3  chr3_106201633     AKia    T    C        0      0        2 
   3  chr3_106201633     AOna    T    C        0      0        2 
   3  chr3_106201633     ASom    T    C        0      0        2 
   3  chr3_106201633     HCab    T    C        0      0        2 
   3  chr3_106201633     HPrz    T    C        0      0        2 
   3  chr3_106201633     ZBoe    T    C        0      0        2 
   3  chr3_106201633     ZGre    T    C        0      0        2 
   3  chr3_106201633     ZHar    T    C        1      2        2 
   3  chr3_106201633   Sample    T    C        0      0        2 
   3  chr3_106206604     AAsi    G    A        0      0        2 
   3  chr3_106206604     AKia    G    A        0      0        2 
   3  chr3_106206604     AOna    G    A        0      0        2 
   3  chr3_106206604     ASom    G    A        0      0        2 
   3  chr3_106206604     HCab    G    A        1      2        2 
   3  chr3_106206604     HPrz    G    A        1      2        2 
   3  chr3_106206604     ZBoe    G    A        0      0        2 
   3  chr3_106206604     ZGre    G    A        0      0        2 
   3  chr3_106206604     ZHar    G    A        0      0        2 
   3  chr3_106206604   Sample    G    A        1      2        2 
   3  chr3_106208096     AAsi    A    G        1      2        2 
   3  chr3_106208096     AKia    A    G        0      0        2 
   3  chr3_106208096     AOna    A    G        0      0        2 
   3  chr3_106208096     ASom    A    G      0.5      1        2 
   3  chr3_106208096     HCab    A    G        0      0        2 
   3  chr3_106208096     HPrz    A    G        0      0        2 
   3  chr3_106208096     ZBoe    A    G        0      0        2 
   3  chr3_106208096     ZGre    A    G        0      0        2 
   3  chr3_106208096     ZHar    A    G        0      0        2 
   3  chr3_106208096   Sample    A    G        0      0        2 
   3  chr3_106211180     AAsi    A    G        1      2        2 
   3  chr3_106211180     AKia    A    G        0      0        2 
   3  chr3_106211180     AOna    A    G        0      0        2 
   3  chr3_106211180     ASom    A    G        0      0        2 
   3  chr3_106211180     HCab    A    G        0      0        2 
   3  chr3_106211180     HPrz    A    G        0      0        2 
   3  chr3_106211180     ZBoe    A    G        0      0        2 
   3  chr3_106211180     ZGre    A    G        0      0        2 
   3  chr3_106211180     ZHar    A    G        0      0        2 
   3  chr3_106211180   Sample    A    G        0      0        2 
   3  chr3_106211712     AAsi    T    C        0      0        2 
   3  chr3_106211712     AKia    T    C        0      0        2 
   3  chr3_106211712     AOna    T    C        0      0        2 
   3  chr3_106211712     ASom    T    C        0      0        2 
   3  chr3_106211712     HCab    T    C        0      0        2 
   3  chr3_106211712     HPrz    T    C        0      0        2 
   3  chr3_106211712     ZBoe    T    C        0      0        2 
   3  chr3_106211712     ZGre    T    C        0      0        2 
   3  chr3_106211712     ZHar    T    C      0.5      1        2 
   3  chr3_106211712   Sample    T    C        0      0        2 
   3  chr3_106215784     AAsi    G    A        0      0        2 
   3  chr3_106215784     AKia    G    A        0      0        2 
   3  chr3_106215784     AOna    G    A        0      0        2 
   3  chr3_106215784     ASom    G    A        0      0        2 
   3  chr3_106215784     HCab    G    A        0      0        2 
   3  chr3_106215784     HPrz    G    A        0      0        2 
   3  chr3_106215784     ZBoe    G    A        0      0        2 
   3  chr3_106215784     ZGre    G    A        1      2        2 
   3  chr3_106215784     ZHar    G    A        0      0        2 
   3  chr3_106215784   Sample    G    A        0      0        2 
   3  chr3_106219707     AAsi    G    A        0      0        2 
   3  chr3_106219707     AKia    G    A        0      0        2 
   3  chr3_106219707     AOna    G    A        0      0        2 
   3  chr3_106219707     ASom    G    A        0      0        2 
   3  chr3_106219707     HCab    G    A        1      2        2 
   3  chr3_106219707     HPrz    G    A        1      2        2 
   3  chr3_106219707     ZBoe    G    A        0      0        2 
   3  chr3_106219707     ZGre    G    A        0      0        2 
   3  chr3_106219707     ZHar    G    A        0      0        2 
   3  chr3_106219707   Sample    G    A        1      2        2 
   3  chr3_106223573     AAsi    C    T        1      2        2 
   3  chr3_106223573     AKia    C    T        0      0        2 
   3  chr3_106223573     AOna    C    T        0      0        2 
   3  chr3_106223573     ASom    C    T        0      0        2 
   3  chr3_106223573     HCab    C    T        0      0        2 
   3  chr3_106223573     HPrz    C    T        0      0        2 
   3  chr3_106223573     ZBoe    C    T        0      0        2 
   3  chr3_106223573     ZGre    C    T        0      0        2 
   3  chr3_106223573     ZHar    C    T        0      0        2 
   3  chr3_106223573   Sample    C    T        0      0        2 
   3  chr3_106233400     AAsi    G    A      0.5      1        2 
   3  chr3_106233400     AKia    G    A        0      0        2 
   3  chr3_106233400     AOna    G    A        0      0        2 
   3  chr3_106233400     ASom    G    A        1      2        2 
   3  chr3_106233400     HCab    G    A        0      0        2 
   3  chr3_106233400     HPrz    G    A        0      0        2 
   3  chr3_106233400     ZBoe    G    A        0      0        2 
   3  chr3_106233400     ZGre    G    A        0      0        2 
   3  chr3_106233400     ZHar    G    A        0      0        2 
   3  chr3_106233400   Sample    G    A        0      0        2 
   3  chr3_106234016     AAsi    G    A        1      2        2 
   3  chr3_106234016     AKia    G    A        0      0        2 
   3  chr3_106234016     AOna    G    A        0      0        2 
   3  chr3_106234016     ASom    G    A        1      2        2 
   3  chr3_106234016     HCab    G    A        0      0        2 
   3  chr3_106234016     HPrz    G    A        0      0        2 
   3  chr3_106234016     ZBoe    G    A        0      0        2 
   3  chr3_106234016     ZGre    G    A        0      0        2 
   3  chr3_106234016     ZHar    G    A        0      0        2 
   3  chr3_106234016   Sample    G    A        0      0        2 
   3  chr3_106244026     AAsi    C    T        0      0        2 
   3  chr3_106244026     AKia    C    T        0      0        2 
   3  chr3_106244026     AOna    C    T        0      0        2 
   3  chr3_106244026     ASom    C    T        0      0        2 
   3  chr3_106244026     HCab    C    T        1      2        2 
   3  chr3_106244026     HPrz    C    T        1      2        2 
   3  chr3_106244026     ZBoe    C    T        0      0        2 
   3  chr3_106244026     ZGre    C    T        0      0        2 
   3  chr3_106244026     ZHar    C    T        0      0        2 
   3  chr3_106244026   Sample    C    T        1      2        2 
   3  chr3_106245726     AAsi    A    T        0      0        2 
   3  chr3_106245726     AKia    A    T        0      0        2 
   3  chr3_106245726     AOna    A    T        0      0        2 
   3  chr3_106245726     ASom    A    T        0      0        2 
   3  chr3_106245726     HCab    A    T        0      0        2 
   3  chr3_106245726     HPrz    A    T        0      0        2 
   3  chr3_106245726     ZBoe    A    T        0      0        2 
   3  chr3_106245726     ZGre    A    T        0      0        2 
   3  chr3_106245726     ZHar    A    T        1      2        2 
   3  chr3_106245726   Sample    A    T        0      0        2 
   3  chr3_106247271     AAsi    C    T        0      0        2 
   3  chr3_106247271     AKia    C    T        0      0        2 
   3  chr3_106247271     AOna    C    T        0      0        2 
   3  chr3_106247271     ASom    C    T        0      0        2 
   3  chr3_106247271     HCab    C    T        0      0        2 
   3  chr3_106247271     HPrz    C    T      0.5      1        2 
   3  chr3_106247271     ZBoe    C    T        0      0        2 
   3  chr3_106247271     ZGre    C    T        0      0        2 
   3  chr3_106247271     ZHar    C    T        0      0        2 
   3  chr3_106247271   Sample    C    T        0      0        2 
   3  chr3_106248292     AAsi    T    C        1      2        2 
   3  chr3_106248292     AKia    T    C        0      0        2 
   3  chr3_106248292     AOna    T    C        0      0        2 
   3  chr3_106248292     ASom    T    C        1      2        2 
   3  chr3_106248292     HCab    T    C        0      0        2 
   3  chr3_106248292     HPrz    T    C        0      0        2 
   3  chr3_106248292     ZBoe    T    C      0.5      1        2 
   3  chr3_106248292     ZGre    T    C        0      0        2 
   3  chr3_106248292     ZHar    T    C        0      0        2 
   3  chr3_106248292   Sample    T    C        0      0        2 
   3  chr3_106248410     AAsi    A    G      0.5      1        2 
   3  chr3_106248410     AKia    A    G        0      0        2 
   3  chr3_106248410     AOna    A    G        0      0        2 
   3  chr3_106248410     ASom    A    G        0      0        2 
   3  chr3_106248410     HCab    A    G        0      0        2 
   3  chr3_106248410     HPrz    A    G        0      0        2 
   3  chr3_106248410     ZBoe    A    G        0      0        2 
   3  chr3_106248410     ZGre    A    G        0      0        2 
   3  chr3_106248410     ZHar    A    G        0      0        2 
   3  chr3_106248410   Sample    A    G        0      0        2 
   3  chr3_106248431     AAsi    T    C        0      0        2 
   3  chr3_106248431     AKia    T    C        0      0        2 
   3  chr3_106248431     AOna    T    C        0      0        2 
   3  chr3_106248431     ASom    T    C        0      0        2 
   3  chr3_106248431     HCab    T    C        1      2        2 
   3  chr3_106248431     HPrz    T    C        1      2        2 
   3  chr3_106248431     ZBoe    T    C        0      0        2 
   3  chr3_106248431     ZGre    T    C        0      0        2 
   3  chr3_106248431     ZHar    T    C        0      0        2 
   3  chr3_106248431   Sample    T    C        1      2        2 
   3  chr3_106248608     AAsi    G    C        0      0        2 
   3  chr3_106248608     AKia    G    C        1      2        2 
   3  chr3_106248608     AOna    G    C        0      0        2 
   3  chr3_106248608     ASom    G    C        0      0        2 
   3  chr3_106248608     HCab    G    C        0      0        2 
   3  chr3_106248608     HPrz    G    C        0      0        2 
   3  chr3_106248608     ZBoe    G    C        0      0        2 
   3  chr3_106248608     ZGre    G    C        0      0        2 
   3  chr3_106248608     ZHar    G    C        0      0        2 
   3  chr3_106248608   Sample    G    C        0      0        2 
   3  chr3_106248722     AAsi    G    A        0      0        2 
   3  chr3_106248722     AKia    G    A        0      0        2 
   3  chr3_106248722     AOna    G    A        0      0        2 
   3  chr3_106248722     ASom    G    A        0      0        2 
   3  chr3_106248722     HCab    G    A        1      2        2 
   3  chr3_106248722     HPrz    G    A        1      2        2 
   3  chr3_106248722     ZBoe    G    A        0      0        2 
   3  chr3_106248722     ZGre    G    A        0      0        2 
   3  chr3_106248722     ZHar    G    A        0      0        2 
   3  chr3_106248722   Sample    G    A        1      2        2 
   3  chr3_106251032     AAsi    C    T        0      0        2 
   3  chr3_106251032     AKia    C    T        1      2        2 
   3  chr3_106251032     AOna    C    T        0      0        2 
   3  chr3_106251032     ASom    C    T        0      0        2 
   3  chr3_106251032     HCab    C    T        0      0        2 
   3  chr3_106251032     HPrz    C    T        0      0        2 
   3  chr3_106251032     ZBoe    C    T        0      0        2 
   3  chr3_106251032     ZGre    C    T        0      0        2 
   3  chr3_106251032     ZHar    C    T        0      0        2 
   3  chr3_106251032   Sample    C    T        0      0        2 
   3  chr3_106268188     AAsi    C    T        0      0        2 
   3  chr3_106268188     AKia    C    T        0      0        2 
   3  chr3_106268188     AOna    C    T        0      0        2 
   3  chr3_106268188     ASom    C    T        0      0        2 
   3  chr3_106268188     HCab    C    T        0      0        2 
   3  chr3_106268188     HPrz    C    T        0      0        2 
   3  chr3_106268188     ZBoe    C    T        0      0        2 
   3  chr3_106268188     ZGre    C    T        0      0        2 
   3  chr3_106268188     ZHar    C    T      0.5      1        2 
   3  chr3_106268188   Sample    C    T        0      0        2 
   3  chr3_106269781     AAsi    A    G        1      2        2 
   3  chr3_106269781     AKia    A    G        1      2        2 
   3  chr3_106269781     AOna    A    G        1      2        2 
   3  chr3_106269781     ASom    A    G        1      2        2 
   3  chr3_106269781     HCab    A    G        0      0        2 
   3  chr3_106269781     HPrz    A    G        0      0        2 
   3  chr3_106269781     ZBoe    A    G        0      0        2 
   3  chr3_106269781     ZGre    A    G        0      0        2 
   3  chr3_106269781     ZHar    A    G        0      0        2 
   3  chr3_106269781   Sample    A    G        0      0        2 
   3  chr3_106271186     AAsi    G    A      0.5      1        2 
   3  chr3_106271186     AKia    G    A        0      0        2 
   3  chr3_106271186     AOna    G    A        0      0        2 
   3  chr3_106271186     ASom    G    A      0.5      1        2 
   3  chr3_106271186     HCab    G    A        0      0        2 
   3  chr3_106271186     HPrz    G    A        0      0        2 
   3  chr3_106271186     ZBoe    G    A        0      0        2 
   3  chr3_106271186     ZGre    G    A        0      0        2 
   3  chr3_106271186     ZHar    G    A        0      0        2 
   3  chr3_106271186   Sample    G    A        0      0        2 
   3  chr3_106273672     AAsi    T    C      0.5      1        2 
   3  chr3_106273672     AKia    T    C        0      0        2 
   3  chr3_106273672     AOna    T    C        1      2        2 
   3  chr3_106273672     ASom    T    C      0.5      1        2 
   3  chr3_106273672     HCab    T    C        0      0        2 
   3  chr3_106273672     HPrz    T    C        0      0        2 
   3  chr3_106273672     ZBoe    T    C        0      0        2 
   3  chr3_106273672     ZGre    T    C        0      0        2 
   3  chr3_106273672     ZHar    T    C        0      0        2 
   3  chr3_106273672   Sample    T    C        0      0        2 
   3  chr3_106277787     AAsi    C    G        0      0        2 
   3  chr3_106277787     AKia    C    G        0      0        2 
   3  chr3_106277787     AOna    C    G        1      2        2 
   3  chr3_106277787     ASom    C    G        0      0        2 
   3  chr3_106277787     HCab    C    G        0      0        2 
   3  chr3_106277787     HPrz    C    G        0      0        2 
   3  chr3_106277787     ZBoe    C    G        0      0        2 
   3  chr3_106277787     ZGre    C    G        0      0        2 
   3  chr3_106277787     ZHar    C    G        0      0        2 
   3  chr3_106277787   Sample    C    G        0      0        2 
   3  chr3_106278091     AAsi    T    G        0      0        2 
   3  chr3_106278091     AKia    T    G        1      2        2 
   3  chr3_106278091     AOna    T    G        0      0        2 
   3  chr3_106278091     ASom    T    G        0      0        2 
   3  chr3_106278091     HCab    T    G        0      0        2 
   3  chr3_106278091     HPrz    T    G        0      0        2 
   3  chr3_106278091     ZBoe    T    G        1      2        2 
   3  chr3_106278091     ZGre    T    G        1      2        2 
   3  chr3_106278091     ZHar    T    G        0      0        2 
   3  chr3_106278091   Sample    T    G        0      0        2 
   3  chr3_106279919     AAsi    C    T        0      0        2 
   3  chr3_106279919     AKia    C    T        0      0        2 
   3  chr3_106279919     AOna    C    T        1      2        2 
   3  chr3_106279919     ASom    C    T        0      0        2 
   3  chr3_106279919     HCab    C    T        0      0        2 
   3  chr3_106279919     HPrz    C    T        0      0        2 
   3  chr3_106279919     ZBoe    C    T        0      0        2 
   3  chr3_106279919     ZGre    C    T        0      0        2 
   3  chr3_106279919     ZHar    C    T        0      0        2 
   3  chr3_106279919   Sample    C    T        0      0        2 
   3  chr3_106285563     AAsi    C    T        0      0        2 
   3  chr3_106285563     AKia    C    T        0      0        2 
   3  chr3_106285563     AOna    C    T      0.5      1        2 
   3  chr3_106285563     ASom    C    T        0      0        2 
   3  chr3_106285563     HCab    C    T        0      0        2 
   3  chr3_106285563     HPrz    C    T        0      0        2 
   3  chr3_106285563     ZBoe    C    T        0      0        2 
   3  chr3_106285563     ZGre    C    T        0      0        2 
   3  chr3_106285563     ZHar    C    T        0      0        2 
   3  chr3_106285563   Sample    C    T        0      0        2 
   3  chr3_106285755     AAsi    T    C        0      0        2 
   3  chr3_106285755     AKia    T    C        1      2        2 
   3  chr3_106285755     AOna    T    C        0      0        2 
   3  chr3_106285755     ASom    T    C        0      0        2 
   3  chr3_106285755     HCab    T    C        0      0        2 
   3  chr3_106285755     HPrz    T    C        0      0        2 
   3  chr3_106285755     ZBoe    T    C        0      0        2 
   3  chr3_106285755     ZGre    T    C        0      0        2 
   3  chr3_106285755     ZHar    T    C        0      0        2 
   3  chr3_106285755   Sample    T    C        0      0        2 
   3  chr3_106285876     AAsi    A    G        0      0        2 
   3  chr3_106285876     AKia    A    G        0      0        2 
   3  chr3_106285876     AOna    A    G        0      0        2 
   3  chr3_106285876     ASom    A    G        0      0        2 
   3  chr3_106285876     HCab    A    G        1      2        2 
   3  chr3_106285876     HPrz    A    G        1      2        2 
   3  chr3_106285876     ZBoe    A    G        0      0        2 
   3  chr3_106285876     ZGre    A    G        0      0        2 
   3  chr3_106285876     ZHar    A    G        0      0        2 
   3  chr3_106285876   Sample    A    G        1      2        2 
   3  chr3_106288141     AAsi    G    A        0      0        2 
   3  chr3_106288141     AKia    G    A        0      0        2 
   3  chr3_106288141     AOna    G    A        0      0        2 
   3  chr3_106288141     ASom    G    A        0      0        2 
   3  chr3_106288141     HCab    G    A        0      0        2 
   3  chr3_106288141     HPrz    G    A        0      0        2 
   3  chr3_106288141     ZBoe    G    A        0      0        2 
   3  chr3_106288141     ZGre    G    A        1      2        2 
   3  chr3_106288141     ZHar    G    A        0      0        2 
   3  chr3_106288141   Sample    G    A        0      0        2 
   3  chr3_106293798     AAsi    T    A        0      0        2 
   3  chr3_106293798     AKia    T    A        0      0        2 
   3  chr3_106293798     AOna    T    A        0      0        2 
   3  chr3_106293798     ASom    T    A        0      0        2 
   3  chr3_106293798     HCab    T    A        1      2        2 
   3  chr3_106293798     HPrz    T    A        1      2        2 
   3  chr3_106293798     ZBoe    T    A        0      0        2 
   3  chr3_106293798     ZGre    T    A        0      0        2 
   3  chr3_106293798     ZHar    T    A        0      0        2 
   3  chr3_106293798   Sample    T    A        1      2        2 
   3  chr3_106295255     AAsi    T    C        0      0        2 
   3  chr3_106295255     AKia    T    C        0      0        2 
   3  chr3_106295255     AOna    T    C        0      0        2 
   3  chr3_106295255     ASom    T    C        0      0        2 
   3  chr3_106295255     HCab    T    C        0      0        2 
   3  chr3_106295255     HPrz    T    C        0      0        2 
   3  chr3_106295255     ZBoe    T    C      0.5      1        2 
   3  chr3_106295255     ZGre    T    C        0      0        2 
   3  chr3_106295255     ZHar    T    C        0      0        2 
   3  chr3_106295255   Sample    T    C        0      0        2 
   3  chr3_106296865     AAsi    G    A        0      0        2 
   3  chr3_106296865     AKia    G    A        0      0        2 
   3  chr3_106296865     AOna    G    A        0      0        2 
   3  chr3_106296865     ASom    G    A        0      0        2 
   3  chr3_106296865     HCab    G    A        0      0        2 
   3  chr3_106296865     HPrz    G    A        0      0        2 
   3  chr3_106296865     ZBoe    G    A        0      0        2 
   3  chr3_106296865     ZGre    G    A        0      0        2 
   3  chr3_106296865     ZHar    G    A      0.5      1        2 
   3  chr3_106296865   Sample    G    A        0      0        2 
   3  chr3_106299958     AAsi    C    A        0      0        2 
   3  chr3_106299958     AKia    C    A        0      0        2 
   3  chr3_106299958     AOna    C    A      0.5      1        2 
   3  chr3_106299958     ASom    C    A        0      0        2 
   3  chr3_106299958     HCab    C    A        0      0        2 
   3  chr3_106299958     HPrz    C    A        0      0        2 
   3  chr3_106299958     ZBoe    C    A        0      0        2 
   3  chr3_106299958     ZGre    C    A        0      0        2 
   3  chr3_106299958     ZHar    C    A        0      0        2 
   3  chr3_106299958   Sample    C    A        0      0        2 
   3  chr3_106303933     AAsi    A    T        1      2        2 
   3  chr3_106303933     AKia    A    T        0      0        2 
   3  chr3_106303933     AOna    A    T        0      0        2 
   3  chr3_106303933     ASom    A    T        1      2        2 
   3  chr3_106303933     HCab    A    T        0      0        2 
   3  chr3_106303933     HPrz    A    T        0      0        2 
   3  chr3_106303933     ZBoe    A    T        0      0        2 
   3  chr3_106303933     ZGre    A    T        0      0        2 
   3  chr3_106303933     ZHar    A    T        0      0        2 
   3  chr3_106303933   Sample    A    T        0      0        2 
   3  chr3_106304367     AAsi    T    C        0      0        2 
   3  chr3_106304367     AKia    T    C        0      0        2 
   3  chr3_106304367     AOna    T    C        0      0        2 
   3  chr3_106304367     ASom    T    C        0      0        2 
   3  chr3_106304367     HCab    T    C      0.5      1        2 
   3  chr3_106304367     HPrz    T    C        0      0        2 
   3  chr3_106304367     ZBoe    T    C        0      0        2 
   3  chr3_106304367     ZGre    T    C        0      0        2 
   3  chr3_106304367     ZHar    T    C        0      0        2 
   3  chr3_106304367   Sample    T    C        0      0        2 
   3  chr3_106305298     AAsi    A    G        0      0        2 
   3  chr3_106305298     AKia    A    G        0      0        2 
   3  chr3_106305298     AOna    A    G      0.5      1        2 
   3  chr3_106305298     ASom    A    G        0      0        2 
   3  chr3_106305298     HCab    A    G        0      0        2 
   3  chr3_106305298     HPrz    A    G        0      0        2 
   3  chr3_106305298     ZBoe    A    G        0      0        2 
   3  chr3_106305298     ZGre    A    G        0      0        2 
   3  chr3_106305298     ZHar    A    G        0      0        2 
   3  chr3_106305298   Sample    A    G        0      0        2 
   3  chr3_106310090     AAsi    T    A        0      0        2 
   3  chr3_106310090     AKia    T    A        0      0        2 
   3  chr3_106310090     AOna    T    A        0      0        2 
   3  chr3_106310090     ASom    T    A        0      0        2 
   3  chr3_106310090     HCab    T    A        0      0        2 
   3  chr3_106310090     HPrz    T    A        0      0        2 
   3  chr3_106310090     ZBoe    T    A        0      0        2 
   3  chr3_106310090     ZGre    T    A      0.5      1        2 
   3  chr3_106310090     ZHar    T    A        0      0        2 
   3  chr3_106310090   Sample    T    A        0      0        2 
   3  chr3_106318131     AAsi    G    A        0      0        2 
   3  chr3_106318131     AKia    G    A        0      0        2 
   3  chr3_106318131     AOna    G    A        0      0        2 
   3  chr3_106318131     ASom    G    A        0      0        2 
   3  chr3_106318131     HCab    G    A        1      2        2 
   3  chr3_106318131     HPrz    G    A        1      2        2 
   3  chr3_106318131     ZBoe    G    A        0      0        2 
   3  chr3_106318131     ZGre    G    A        0      0        2 
   3  chr3_106318131     ZHar    G    A        0      0        2 
   3  chr3_106318131   Sample    G    A        1      2        2 
   3  chr3_106320639     AAsi    A    C      0.5      1        2 
   3  chr3_106320639     AKia    A    C        0      0        2 
   3  chr3_106320639     AOna    A    C        0      0        2 
   3  chr3_106320639     ASom    A    C        0      0        2 
   3  chr3_106320639     HCab    A    C        0      0        2 
   3  chr3_106320639     HPrz    A    C        0      0        2 
   3  chr3_106320639     ZBoe    A    C        0      0        2 
   3  chr3_106320639     ZGre    A    C        0      0        2 
   3  chr3_106320639     ZHar    A    C        0      0        2 
   3  chr3_106320639   Sample    A    C        0      0        2 
   3  chr3_106323978     AAsi    C    T      0.5      1        2 
   3  chr3_106323978     AKia    C    T        0      0        2 
   3  chr3_106323978     AOna    C    T        0      0        2 
   3  chr3_106323978     ASom    C    T        1      2        2 
   3  chr3_106323978     HCab    C    T        0      0        2 
   3  chr3_106323978     HPrz    C    T        0      0        2 
   3  chr3_106323978     ZBoe    C    T        0      0        2 
   3  chr3_106323978     ZGre    C    T        0      0        2 
   3  chr3_106323978     ZHar    C    T        0      0        2 
   3  chr3_106323978   Sample    C    T        0      0        2 
   3  chr3_106324015     AAsi    T    C        0      0        2 
   3  chr3_106324015     AKia    T    C        0      0        2 
   3  chr3_106324015     AOna    T    C      0.5      1        2 
   3  chr3_106324015     ASom    T    C        0      0        2 
   3  chr3_106324015     HCab    T    C        0      0        2 
   3  chr3_106324015     HPrz    T    C        0      0        2 
   3  chr3_106324015     ZBoe    T    C        0      0        2 
   3  chr3_106324015     ZGre    T    C        0      0        2 
   3  chr3_106324015     ZHar    T    C        0      0        2 
   3  chr3_106324015   Sample    T    C        0      0        2 
   3  chr3_106324154     AAsi    C    T        0      0        2 
   3  chr3_106324154     AKia    C    T        0      0        2 
   3  chr3_106324154     AOna    C    T        0      0        2 
   3  chr3_106324154     ASom    C    T        0      0        2 
   3  chr3_106324154     HCab    C    T      0.5      1        2 
   3  chr3_106324154     HPrz    C    T      0.5      1        2 
   3  chr3_106324154     ZBoe    C    T        0      0        2 
   3  chr3_106324154     ZGre    C    T        0      0        2 
   3  chr3_106324154     ZHar    C    T        0      0        2 
   3  chr3_106324154   Sample    C    T        1      2        2 
   3  chr3_106327964     AAsi    T    C        0      0        2 
   3  chr3_106327964     AKia    T    C        0      0        2 
   3  chr3_106327964     AOna    T    C        0      0        2 
   3  chr3_106327964     ASom    T    C        0      0        2 
   3  chr3_106327964     HCab    T    C        0      0        2 
   3  chr3_106327964     HPrz    T    C        0      0        2 
   3  chr3_106327964     ZBoe    T    C      0.5      1        2 
   3  chr3_106327964     ZGre    T    C        0      0        2 
   3  chr3_106327964     ZHar    T    C        0      0        2 
   3  chr3_106327964   Sample    T    C        0      0        2 
   3  chr3_106330861     AAsi    G    A        0      0        2 
   3  chr3_106330861     AKia    G    A        0      0        2 
   3  chr3_106330861     AOna    G    A        0      0        2 
   3  chr3_106330861     ASom    G    A        0      0        2 
   3  chr3_106330861     HCab    G    A        0      0        2 
   3  chr3_106330861     HPrz    G    A        0      0        2 
   3  chr3_106330861     ZBoe    G    A        0      0        2 
   3  chr3_106330861     ZGre    G    A        0      0        2 
   3  chr3_106330861     ZHar    G    A      0.5      1        2 
   3  chr3_106330861   Sample    G    A        0      0        2 
   3  chr3_106339372     AAsi    C    T        0      0        2 
   3  chr3_106339372     AKia    C    T        0      0        2 
   3  chr3_106339372     AOna    C    T        0      0        2 
   3  chr3_106339372     ASom    C    T        0      0        2 
   3  chr3_106339372     HCab    C    T        0      0        2 
   3  chr3_106339372     HPrz    C    T        0      0        2 
   3  chr3_106339372     ZBoe    C    T        0      0        2 
   3  chr3_106339372     ZGre    C    T      0.5      1        2 
   3  chr3_106339372     ZHar    C    T        0      0        2 
   3  chr3_106339372   Sample    C    T        0      0        2 
   3  chr3_106339990     AAsi    T    G        0      0        2 
   3  chr3_106339990     AKia    T    G        0      0        2 
   3  chr3_106339990     AOna    T    G        0      0        2 
   3  chr3_106339990     ASom    T    G        0      0        2 
   3  chr3_106339990     HCab    T    G        1      2        2 
   3  chr3_106339990     HPrz    T    G        1      2        2 
   3  chr3_106339990     ZBoe    T    G        0      0        2 
   3  chr3_106339990     ZGre    T    G        0      0        2 
   3  chr3_106339990     ZHar    T    G        0      0        2 
   3  chr3_106339990   Sample    T    G        1      2        2 
   3  chr3_106349059     AAsi    C    T        0      0        2 
   3  chr3_106349059     AKia    C    T        0      0        2 
   3  chr3_106349059     AOna    C    T        0      0        2 
   3  chr3_106349059     ASom    C    T        0      0        2 
   3  chr3_106349059     HCab    C    T      0.5      1        2 
   3  chr3_106349059     HPrz    C    T        1      2        2 
   3  chr3_106349059     ZBoe    C    T        0      0        2 
   3  chr3_106349059     ZGre    C    T        0      0        2 
   3  chr3_106349059     ZHar    C    T        0      0        2 
   3  chr3_106349059   Sample    C    T        0      0        2 
   3  chr3_106350517     AAsi    T    A        0      0        2 
   3  chr3_106350517     AKia    T    A        0      0        2 
   3  chr3_106350517     AOna    T    A      0.5      1        2 
   3  chr3_106350517     ASom    T    A        0      0        2 
   3  chr3_106350517     HCab    T    A        0      0        2 
   3  chr3_106350517     HPrz    T    A        0      0        2 
   3  chr3_106350517     ZBoe    T    A        0      0        2 
   3  chr3_106350517     ZGre    T    A        0      0        2 
   3  chr3_106350517     ZHar    T    A        0      0        2 
   3  chr3_106350517   Sample    T    A        0      0        2 
   3  chr3_106351450     AAsi    G    A        0      0        2 
   3  chr3_106351450     AKia    G    A        0      0        2 
   3  chr3_106351450     AOna    G    A        0      0        2 
   3  chr3_106351450     ASom    G    A        0      0        2 
   3  chr3_106351450     HCab    G    A      0.5      1        2 
   3  chr3_106351450     HPrz    G    A        1      2        2 
   3  chr3_106351450     ZBoe    G    A        0      0        2 
   3  chr3_106351450     ZGre    G    A        0      0        2 
   3  chr3_106351450     ZHar    G    A        0      0        2 
   3  chr3_106351450   Sample    G    A        0      0        2 
   3  chr3_106354685     AAsi    C    T        0      0        2 
   3  chr3_106354685     AKia    C    T        0      0        2 
   3  chr3_106354685     AOna    C    T        0      0        2 
   3  chr3_106354685     ASom    C    T        0      0        2 
   3  chr3_106354685     HCab    C    T        0      0        2 
   3  chr3_106354685     HPrz    C    T        0      0        2 
   3  chr3_106354685     ZBoe    C    T      0.5      1        2 
   3  chr3_106354685     ZGre    C    T        0      0        2 
   3  chr3_106354685     ZHar    C    T        0      0        2 
   3  chr3_106354685   Sample    C    T        0      0        2 
   3  chr3_106355419     AAsi    G    A        0      0        2 
   3  chr3_106355419     AKia    G    A        0      0        2 
   3  chr3_106355419     AOna    G    A        0      0        2 
   3  chr3_106355419     ASom    G    A        0      0        2 
   3  chr3_106355419     HCab    G    A        0      0        2 
   3  chr3_106355419     HPrz    G    A        0      0        2 
   3  chr3_106355419     ZBoe    G    A        0      0        2 
   3  chr3_106355419     ZGre    G    A        0      0        2 
   3  chr3_106355419     ZHar    G    A        1      2        2 
   3  chr3_106355419   Sample    G    A        0      0        2 
   3  chr3_106361273     AAsi    A    T        0      0        2 
   3  chr3_106361273     AKia    A    T        0      0        2 
   3  chr3_106361273     AOna    A    T      0.5      1        2 
   3  chr3_106361273     ASom    A    T        0      0        2 
   3  chr3_106361273     HCab    A    T        0      0        2 
   3  chr3_106361273     HPrz    A    T        0      0        2 
   3  chr3_106361273     ZBoe    A    T        0      0        2 
   3  chr3_106361273     ZGre    A    T        0      0        2 
   3  chr3_106361273     ZHar    A    T        0      0        2 
   3  chr3_106361273   Sample    A    T        0      0        2 
   3  chr3_106361358     AAsi    C    T        0      0        2 
   3  chr3_106361358     AKia    C    T        0      0        2 
   3  chr3_106361358     AOna    C    T        0      0        2 
   3  chr3_106361358     ASom    C    T        0      0        2 
   3  chr3_106361358     HCab    C    T        1      2        2 
   3  chr3_106361358     HPrz    C    T        1      2        2 
   3  chr3_106361358     ZBoe    C    T        0      0        2 
   3  chr3_106361358     ZGre    C    T        0      0        2 
   3  chr3_106361358     ZHar    C    T        0      0        2 
   3  chr3_106361358   Sample    C    T        1      2        2 
   3  chr3_106362704     AAsi    A    T        0      0        2 
   3  chr3_106362704     AKia    A    T        0      0        2 
   3  chr3_106362704     AOna    A    T        0      0        2 
   3  chr3_106362704     ASom    A    T        0      0        2 
   3  chr3_106362704     HCab    A    T        1      2        2 
   3  chr3_106362704     HPrz    A    T        1      2        2 
   3  chr3_106362704     ZBoe    A    T        0      0        2 
   3  chr3_106362704     ZGre    A    T        0      0        2 
   3  chr3_106362704     ZHar    A    T        0      0        2 
   3  chr3_106362704   Sample    A    T        1      2        2 
   3  chr3_106364861     AAsi    G    A        0      0        2 
   3  chr3_106364861     AKia    G    A        0      0        2 
   3  chr3_106364861     AOna    G    A        0      0        2 
   3  chr3_106364861     ASom    G    A        0      0        2 
   3  chr3_106364861     HCab    G    A      0.5      1        2 
   3  chr3_106364861     HPrz    G    A      0.5      1        2 
   3  chr3_106364861     ZBoe    G    A        0      0        2 
   3  chr3_106364861     ZGre    G    A        0      0        2 
   3  chr3_106364861     ZHar    G    A        0      0        2 
   3  chr3_106364861   Sample    G    A        0      0        2 
   3  chr3_106375359     AAsi    T    C        0      0        2 
   3  chr3_106375359     AKia    T    C        0      0        2 
   3  chr3_106375359     AOna    T    C        0      0        2 
   3  chr3_106375359     ASom    T    C        1      2        2 
   3  chr3_106375359     HCab    T    C        0      0        2 
   3  chr3_106375359     HPrz    T    C        0      0        2 
   3  chr3_106375359     ZBoe    T    C        0      0        2 
   3  chr3_106375359     ZGre    T    C        0      0        2 
   3  chr3_106375359     ZHar    T    C        0      0        2 
   3  chr3_106375359   Sample    T    C        0      0        2 
   3  chr3_106375895     AAsi    C    T        0      0        2 
   3  chr3_106375895     AKia    C    T        0      0        2 
   3  chr3_106375895     AOna    C    T        0      0        2 
   3  chr3_106375895     ASom    C    T        0      0        2 
   3  chr3_106375895     HCab    C    T        0      0        2 
   3  chr3_106375895     HPrz    C    T        0      0        2 
   3  chr3_106375895     ZBoe    C    T        0      0        2 
   3  chr3_106375895     ZGre    C    T      0.5      1        2 
   3  chr3_106375895     ZHar    C    T        0      0        2 
   3  chr3_106375895   Sample    C    T        0      0        2 
   3  chr3_106376758     AAsi    G    A        0      0        2 
   3  chr3_106376758     AKia    G    A        0      0        2 
   3  chr3_106376758     AOna    G    A        0      0        2 
   3  chr3_106376758     ASom    G    A        0      0        2 
   3  chr3_106376758     HCab    G    A        0      0        2 
   3  chr3_106376758     HPrz    G    A        0      0        2 
   3  chr3_106376758     ZBoe    G    A        0      0        2 
   3  chr3_106376758     ZGre    G    A        0      0        2 
   3  chr3_106376758     ZHar    G    A        1      2        2 
   3  chr3_106376758   Sample    G    A        0      0        2 
   3  chr3_106389432     AAsi    A    G        0      0        2 
   3  chr3_106389432     AKia    A    G        0      0        2 
   3  chr3_106389432     AOna    A    G      0.5      1        2 
   3  chr3_106389432     ASom    A    G        0      0        2 
   3  chr3_106389432     HCab    A    G        0      0        2 
   3  chr3_106389432     HPrz    A    G        0      0        2 
   3  chr3_106389432     ZBoe    A    G        0      0        2 
   3  chr3_106389432     ZGre    A    G        0      0        2 
   3  chr3_106389432     ZHar    A    G        0      0        2 
   3  chr3_106389432   Sample    A    G        0      0        2 
   3  chr3_106394359     AAsi    A    G      0.5      1        2 
   3  chr3_106394359     AKia    A    G        0      0        2 
   3  chr3_106394359     AOna    A    G        0      0        2 
   3  chr3_106394359     ASom    A    G        0      0        2 
   3  chr3_106394359     HCab    A    G        0      0        2 
   3  chr3_106394359     HPrz    A    G        0      0        2 
   3  chr3_106394359     ZBoe    A    G        0      0        2 
   3  chr3_106394359     ZGre    A    G        0      0        2 
   3  chr3_106394359     ZHar    A    G        0      0        2 
   3  chr3_106394359   Sample    A    G        0      0        2 
   3  chr3_106406132     AAsi    G    A        0      0        2 
   3  chr3_106406132     AKia    G    A        0      0        2 
   3  chr3_106406132     AOna    G    A        0      0        2 
   3  chr3_106406132     ASom    G    A        0      0        2 
   3  chr3_106406132     HCab    G    A        1      2        2 
   3  chr3_106406132     HPrz    G    A        1      2        2 
   3  chr3_106406132     ZBoe    G    A        0      0        2 
   3  chr3_106406132     ZGre    G    A        0      0        2 
   3  chr3_106406132     ZHar    G    A        0      0        2 
   3  chr3_106406132   Sample    G    A        1      2        2 
   3  chr3_106408575     AAsi    A    G        0      0        2 
   3  chr3_106408575     AKia    A    G        0      0        2 
   3  chr3_106408575     AOna    A    G        0      0        2 
   3  chr3_106408575     ASom    A    G        0      0        2 
   3  chr3_106408575     HCab    A    G        1      2        2 
   3  chr3_106408575     HPrz    A    G        1      2        2 
   3  chr3_106408575     ZBoe    A    G        0      0        2 
   3  chr3_106408575     ZGre    A    G        0      0        2 
   3  chr3_106408575     ZHar    A    G        0      0        2 
   3  chr3_106408575   Sample    A    G        1      2        2 
   3  chr3_106411310     AAsi    T    C        0      0        2 
   3  chr3_106411310     AKia    T    C        0      0        2 
   3  chr3_106411310     AOna    T    C        0      0        2 
   3  chr3_106411310     ASom    T    C        0      0        2 
   3  chr3_106411310     HCab    T    C      0.5      1        2 
   3  chr3_106411310     HPrz    T    C        0      0        2 
   3  chr3_106411310     ZBoe    T    C        0      0        2 
   3  chr3_106411310     ZGre    T    C        0      0        2 
   3  chr3_106411310     ZHar    T    C        0      0        2 
   3  chr3_106411310   Sample    T    C        0      0        2 
   3  chr3_106418245     AAsi    A    G        0      0        2 
   3  chr3_106418245     AKia    A    G        0      0        2 
   3  chr3_106418245     AOna    A    G        0      0        2 
   3  chr3_106418245     ASom    A    G        0      0        2 
   3  chr3_106418245     HCab    A    G        1      2        2 
   3  chr3_106418245     HPrz    A    G        1      2        2 
   3  chr3_106418245     ZBoe    A    G        0      0        2 
   3  chr3_106418245     ZGre    A    G        0      0        2 
   3  chr3_106418245     ZHar    A    G        0      0        2 
   3  chr3_106418245   Sample    A    G        1      2        2 
   3  chr3_106418916     AAsi    C    A        0      0        2 
   3  chr3_106418916     AKia    C    A        0      0        2 
   3  chr3_106418916     AOna    C    A        0      0        2 
   3  chr3_106418916     ASom    C    A        0      0        2 
   3  chr3_106418916     HCab    C    A        1      2        2 
   3  chr3_106418916     HPrz    C    A        1      2        2 
   3  chr3_106418916     ZBoe    C    A        0      0        2 
   3  chr3_106418916     ZGre    C    A        0      0        2 
   3  chr3_106418916     ZHar    C    A        0      0        2 
   3  chr3_106418916   Sample    C    A        1      2        2 
   3  chr3_106425846     AAsi    C    A        0      0        2 
   3  chr3_106425846     AKia    C    A        0      0        2 
   3  chr3_106425846     AOna    C    A      0.5      1        2 
   3  chr3_106425846     ASom    C    A        0      0        2 
   3  chr3_106425846     HCab    C    A        0      0        2 
   3  chr3_106425846     HPrz    C    A        0      0        2 
   3  chr3_106425846     ZBoe    C    A        0      0        2 
   3  chr3_106425846     ZGre    C    A        0      0        2 
   3  chr3_106425846     ZHar    C    A        0      0        2 
   3  chr3_106425846   Sample    C    A        0      0        2 
   3  chr3_106428176     AAsi    T    C        0      0        2 
   3  chr3_106428176     AKia    T    C        0      0        2 
   3  chr3_106428176     AOna    T    C      0.5      1        2 
   3  chr3_106428176     ASom    T    C        0      0        2 
   3  chr3_106428176     HCab    T    C        0      0        2 
   3  chr3_106428176     HPrz    T    C        0      0        2 
   3  chr3_106428176     ZBoe    T    C        0      0        2 
   3  chr3_106428176     ZGre    T    C        0      0        2 
   3  chr3_106428176     ZHar    T    C        0      0        2 
   3  chr3_106428176   Sample    T    C        0      0        2 
   3  chr3_106430312     AAsi    T    C        0      0        2 
   3  chr3_106430312     AKia    T    C        0      0        2 
   3  chr3_106430312     AOna    T    C      0.5      1        2 
   3  chr3_106430312     ASom    T    C        0      0        2 
   3  chr3_106430312     HCab    T    C        0      0        2 
   3  chr3_106430312     HPrz    T    C        0      0        2 
   3  chr3_106430312     ZBoe    T    C        0      0        2 
   3  chr3_106430312     ZGre    T    C        0      0        2 
   3  chr3_106430312     ZHar    T    C        0      0        2 
   3  chr3_106430312   Sample    T    C        0      0        2 
   3  chr3_106431926     AAsi    T    C        0      0        2 
   3  chr3_106431926     AKia    T    C        0      0        2 
   3  chr3_106431926     AOna    T    C        0      0        2 
   3  chr3_106431926     ASom    T    C        0      0        2 
   3  chr3_106431926     HCab    T    C        1      2        2 
   3  chr3_106431926     HPrz    T    C        1      2        2 
   3  chr3_106431926     ZBoe    T    C        0      0        2 
   3  chr3_106431926     ZGre    T    C        0      0        2 
   3  chr3_106431926     ZHar    T    C        0      0        2 
   3  chr3_106431926   Sample    T    C        1      2        2 
   3  chr3_106431950     AAsi    T    C        0      0        2 
   3  chr3_106431950     AKia    T    C        0      0        2 
   3  chr3_106431950     AOna    T    C        0      0        2 
   3  chr3_106431950     ASom    T    C        0      0        2 
   3  chr3_106431950     HCab    T    C        1      2        2 
   3  chr3_106431950     HPrz    T    C        1      2        2 
   3  chr3_106431950     ZBoe    T    C        0      0        2 
   3  chr3_106431950     ZGre    T    C        0      0        2 
   3  chr3_106431950     ZHar    T    C        0      0        2 
   3  chr3_106431950   Sample    T    C        1      2        2 
   3  chr3_106432512     AAsi    A    C        0      0        2 
   3  chr3_106432512     AKia    A    C        0      0        2 
   3  chr3_106432512     AOna    A    C        0      0        2 
   3  chr3_106432512     ASom    A    C        0      0        2 
   3  chr3_106432512     HCab    A    C        1      2        2 
   3  chr3_106432512     HPrz    A    C        1      2        2 
   3  chr3_106432512     ZBoe    A    C        0      0        2 
   3  chr3_106432512     ZGre    A    C        0      0        2 
   3  chr3_106432512     ZHar    A    C        0      0        2 
   3  chr3_106432512   Sample    A    C        1      2        2 
   3  chr3_106433881     AAsi    G    A        0      0        2 
   3  chr3_106433881     AKia    G    A        0      0        2 
   3  chr3_106433881     AOna    G    A        0      0        2 
   3  chr3_106433881     ASom    G    A        0      0        2 
   3  chr3_106433881     HCab    G    A        0      0        2 
   3  chr3_106433881     HPrz    G    A        0      0        2 
   3  chr3_106433881     ZBoe    G    A      0.5      1        2 
   3  chr3_106433881     ZGre    G    A        0      0        2 
   3  chr3_106433881     ZHar    G    A        0      0        2 
   3  chr3_106433881   Sample    G    A        0      0        2 
   3  chr3_106439177     AAsi    C    T        0      0        2 
   3  chr3_106439177     AKia    C    T        0      0        2 
   3  chr3_106439177     AOna    C    T        0      0        2 
   3  chr3_106439177     ASom    C    T        0      0        2 
   3  chr3_106439177     HCab    C    T        0      0        2 
   3  chr3_106439177     HPrz    C    T        0      0        2 
   3  chr3_106439177     ZBoe    C    T      0.5      1        2 
   3  chr3_106439177     ZGre    C    T        0      0        2 
   3  chr3_106439177     ZHar    C    T        0      0        2 
   3  chr3_106439177   Sample    C    T        0      0        2 
   3  chr3_106459554     AAsi    T    C        0      0        2 
   3  chr3_106459554     AKia    T    C        0      0        2 
   3  chr3_106459554     AOna    T    C        0      0        2 
   3  chr3_106459554     ASom    T    C        0      0        2 
   3  chr3_106459554     HCab    T    C        0      0        2 
   3  chr3_106459554     HPrz    T    C        0      0        2 
   3  chr3_106459554     ZBoe    T    C        0      0        2 
   3  chr3_106459554     ZGre    T    C        0      0        2 
   3  chr3_106459554     ZHar    T    C      0.5      1        2 
   3  chr3_106459554   Sample    T    C        0      0        2 
   3  chr3_106461420     AAsi    T    C        0      0        2 
   3  chr3_106461420     AKia    T    C        0      0        2 
   3  chr3_106461420     AOna    T    C        0      0        2 
   3  chr3_106461420     ASom    T    C        0      0        2 
   3  chr3_106461420     HCab    T    C        1      2        2 
   3  chr3_106461420     HPrz    T    C        1      2        2 
   3  chr3_106461420     ZBoe    T    C        0      0        2 
   3  chr3_106461420     ZGre    T    C        0      0        2 
   3  chr3_106461420     ZHar    T    C        0      0        2 
   3  chr3_106461420   Sample    T    C        1      2        2 
   3  chr3_106467438     AAsi    G    T        0      0        2 
   3  chr3_106467438     AKia    G    T        0      0        2 
   3  chr3_106467438     AOna    G    T        0      0        2 
   3  chr3_106467438     ASom    G    T        0      0        2 
   3  chr3_106467438     HCab    G    T      0.5      1        2 
   3  chr3_106467438     HPrz    G    T        0      0        2 
   3  chr3_106467438     ZBoe    G    T        0      0        2 
   3  chr3_106467438     ZGre    G    T        0      0        2 
   3  chr3_106467438     ZHar    G    T        0      0        2 
   3  chr3_106467438   Sample    G    T        0      0        2 
   3  chr3_106468530     AAsi    G    A        0      0        2 
   3  chr3_106468530     AKia    G    A        0      0        2 
   3  chr3_106468530     AOna    G    A        0      0        2 
   3  chr3_106468530     ASom    G    A      0.5      1        2 
   3  chr3_106468530     HCab    G    A        0      0        2 
   3  chr3_106468530     HPrz    G    A        0      0        2 
   3  chr3_106468530     ZBoe    G    A        0      0        2 
   3  chr3_106468530     ZGre    G    A        0      0        2 
   3  chr3_106468530     ZHar    G    A        0      0        2 
   3  chr3_106468530   Sample    G    A        0      0        2 
   3  chr3_106468837     AAsi    C    T        0      0        2 
   3  chr3_106468837     AKia    C    T        0      0        2 
   3  chr3_106468837     AOna    C    T        0      0        2 
   3  chr3_106468837     ASom    C    T        0      0        2 
   3  chr3_106468837     HCab    C    T        1      2        2 
   3  chr3_106468837     HPrz    C    T        1      2        2 
   3  chr3_106468837     ZBoe    C    T        0      0        2 
   3  chr3_106468837     ZGre    C    T        0      0        2 
   3  chr3_106468837     ZHar    C    T        0      0        2 
   3  chr3_106468837   Sample    C    T        1      2        2 
   3  chr3_106476160     AAsi    G    A        0      0        2 
   3  chr3_106476160     AKia    G    A        0      0        2 
   3  chr3_106476160     AOna    G    A        0      0        2 
   3  chr3_106476160     ASom    G    A        0      0        2 
   3  chr3_106476160     HCab    G    A        1      2        2 
   3  chr3_106476160     HPrz    G    A        1      2        2 
   3  chr3_106476160     ZBoe    G    A        0      0        2 
   3  chr3_106476160     ZGre    G    A        0      0        2 
   3  chr3_106476160     ZHar    G    A        0      0        2 
   3  chr3_106476160   Sample    G    A        1      2        2 
   3  chr3_106480038     AAsi    T    G      0.5      1        2 
   3  chr3_106480038     AKia    T    G        1      2        2 
   3  chr3_106480038     AOna    T    G        1      2        2 
   3  chr3_106480038     ASom    T    G        0      0        2 
   3  chr3_106480038     HCab    T    G        0      0        2 
   3  chr3_106480038     HPrz    T    G        0      0        2 
   3  chr3_106480038     ZBoe    T    G        0      0        2 
   3  chr3_106480038     ZGre    T    G        0      0        2 
   3  chr3_106480038     ZHar    T    G        0      0        2 
   3  chr3_106480038   Sample    T    G        0      0        2 
   3  chr3_106481193     AAsi    C    G        0      0        2 
   3  chr3_106481193     AKia    C    G        0      0        2 
   3  chr3_106481193     AOna    C    G        0      0        2 
   3  chr3_106481193     ASom    C    G        0      0        2 
   3  chr3_106481193     HCab    C    G        0      0        2 
   3  chr3_106481193     HPrz    C    G        0      0        2 
   3  chr3_106481193     ZBoe    C    G        0      0        2 
   3  chr3_106481193     ZGre    C    G        0      0        2 
   3  chr3_106481193     ZHar    C    G      0.5      1        2 
   3  chr3_106481193   Sample    C    G        0      0        2 
   3  chr3_106489396     AAsi    C    T        0      0        2 
   3  chr3_106489396     AKia    C    T        0      0        2 
   3  chr3_106489396     AOna    C    T        0      0        2 
   3  chr3_106489396     ASom    C    T        0      0        2 
   3  chr3_106489396     HCab    C    T        1      2        2 
   3  chr3_106489396     HPrz    C    T        1      2        2 
   3  chr3_106489396     ZBoe    C    T        0      0        2 
   3  chr3_106489396     ZGre    C    T        0      0        2 
   3  chr3_106489396     ZHar    C    T        0      0        2 
   3  chr3_106489396   Sample    C    T        1      2        2 
   3  chr3_106494551     AAsi    T    G        0      0        2 
   3  chr3_106494551     AKia    T    G        0      0        2 
   3  chr3_106494551     AOna    T    G        0      0        2 
   3  chr3_106494551     ASom    T    G        0      0        2 
   3  chr3_106494551     HCab    T    G        0      0        2 
   3  chr3_106494551     HPrz    T    G        0      0        2 
   3  chr3_106494551     ZBoe    T    G        0      0        2 
   3  chr3_106494551     ZGre    T    G        1      2        2 
   3  chr3_106494551     ZHar    T    G        0      0        2 
   3  chr3_106494551   Sample    T    G        0      0        2 
   3  chr3_106496012     AAsi    A    C        0      0        2 
   3  chr3_106496012     AKia    A    C        0      0        2 
   3  chr3_106496012     AOna    A    C        0      0        2 
   3  chr3_106496012     ASom    A    C        0      0        2 
   3  chr3_106496012     HCab    A    C        0      0        2 
   3  chr3_106496012     HPrz    A    C        0      0        2 
   3  chr3_106496012     ZBoe    A    C      0.5      1        2 
   3  chr3_106496012     ZGre    A    C        0      0        2 
   3  chr3_106496012     ZHar    A    C        0      0        2 
   3  chr3_106496012   Sample    A    C        0      0        2 
   3  chr3_106498531     AAsi    A    G        0      0        2 
   3  chr3_106498531     AKia    A    G        0      0        2 
   3  chr3_106498531     AOna    A    G        0      0        2 
   3  chr3_106498531     ASom    A    G        0      0        2 
   3  chr3_106498531     HCab    A    G        0      0        2 
   3  chr3_106498531     HPrz    A    G        0      0        2 
   3  chr3_106498531     ZBoe    A    G        0      0        2 
   3  chr3_106498531     ZGre    A    G        1      2        2 
   3  chr3_106498531     ZHar    A    G        0      0        2 
   3  chr3_106498531   Sample    A    G        0      0        2 
   3  chr3_106502939     AAsi    T    G        0      0        2 
   3  chr3_106502939     AKia    T    G        0      0        2 
   3  chr3_106502939     AOna    T    G        0      0        2 
   3  chr3_106502939     ASom    T    G        0      0        2 
   3  chr3_106502939     HCab    T    G        0      0        2 
   3  chr3_106502939     HPrz    T    G        0      0        2 
   3  chr3_106502939     ZBoe    T    G      0.5      1        2 
   3  chr3_106502939     ZGre    T    G        0      0        2 
   3  chr3_106502939     ZHar    T    G        0      0        2 
   3  chr3_106502939   Sample    T    G        0      0        2 
   3  chr3_106504319     AAsi    C    T        1      2        2 
   3  chr3_106504319     AKia    C    T        0      0        2 
   3  chr3_106504319     AOna    C    T        0      0        2 
   3  chr3_106504319     ASom    C    T        0      0        2 
   3  chr3_106504319     HCab    C    T        0      0        2 
   3  chr3_106504319     HPrz    C    T        0      0        2 
   3  chr3_106504319     ZBoe    C    T        0      0        2 
   3  chr3_106504319     ZGre    C    T        0      0        2 
   3  chr3_106504319     ZHar    C    T        0      0        2 
   3  chr3_106504319   Sample    C    T        0      0        2 
   3  chr3_106514015     AAsi    T    A        0      0        2 
   3  chr3_106514015     AKia    T    A        0      0        2 
   3  chr3_106514015     AOna    T    A        0      0        2 
   3  chr3_106514015     ASom    T    A        0      0        2 
   3  chr3_106514015     HCab    T    A        0      0        2 
   3  chr3_106514015     HPrz    T    A        0      0        2 
   3  chr3_106514015     ZBoe    T    A        0      0        2 
   3  chr3_106514015     ZGre    T    A        0      0        2 
   3  chr3_106514015     ZHar    T    A        1      2        2 
   3  chr3_106514015   Sample    T    A        0      0        2 
   3  chr3_106516986     AAsi    T    C        0      0        2 
   3  chr3_106516986     AKia    T    C        0      0        2 
   3  chr3_106516986     AOna    T    C      0.5      1        2 
   3  chr3_106516986     ASom    T    C        0      0        2 
   3  chr3_106516986     HCab    T    C        0      0        2 
   3  chr3_106516986     HPrz    T    C        0      0        2 
   3  chr3_106516986     ZBoe    T    C        0      0        2 
   3  chr3_106516986     ZGre    T    C        0      0        2 
   3  chr3_106516986     ZHar    T    C        0      0        2 
   3  chr3_106516986   Sample    T    C        0      0        2 
   3  chr3_106517469     AAsi    G    C        0      0        2 
   3  chr3_106517469     AKia    G    C        0      0        2 
   3  chr3_106517469     AOna    G    C        0      0        2 
   3  chr3_106517469     ASom    G    C        0      0        2 
   3  chr3_106517469     HCab    G    C        1      2        2 
   3  chr3_106517469     HPrz    G    C        1      2        2 
   3  chr3_106517469     ZBoe    G    C        0      0        2 
   3  chr3_106517469     ZGre    G    C        0      0        2 
   3  chr3_106517469     ZHar    G    C        0      0        2 
   3  chr3_106517469   Sample    G    C        1      2        2 
   3  chr3_106518571     AAsi    C    T        0      0        2 
   3  chr3_106518571     AKia    C    T        0      0        2 
   3  chr3_106518571     AOna    C    T        0      0        2 
   3  chr3_106518571     ASom    C    T        0      0        2 
   3  chr3_106518571     HCab    C    T        1      2        2 
   3  chr3_106518571     HPrz    C    T        1      2        2 
   3  chr3_106518571     ZBoe    C    T        0      0        2 
   3  chr3_106518571     ZGre    C    T        0      0        2 
   3  chr3_106518571     ZHar    C    T        0      0        2 
   3  chr3_106518571   Sample    C    T        1      2        2 
   3  chr3_106522485     AAsi    A    G        0      0        2 
   3  chr3_106522485     AKia    A    G        0      0        2 
   3  chr3_106522485     AOna    A    G        0      0        2 
   3  chr3_106522485     ASom    A    G        0      0        2 
   3  chr3_106522485     HCab    A    G        1      2        2 
   3  chr3_106522485     HPrz    A    G        1      2        2 
   3  chr3_106522485     ZBoe    A    G        0      0        2 
   3  chr3_106522485     ZGre    A    G        0      0        2 
   3  chr3_106522485     ZHar    A    G        0      0        2 
   3  chr3_106522485   Sample    A    G        0      0        2 
   3  chr3_106525150     AAsi    G    C        0      0        2 
   3  chr3_106525150     AKia    G    C        0      0        2 
   3  chr3_106525150     AOna    G    C        0      0        2 
   3  chr3_106525150     ASom    G    C        0      0        2 
   3  chr3_106525150     HCab    G    C        1      2        2 
   3  chr3_106525150     HPrz    G    C        1      2        2 
   3  chr3_106525150     ZBoe    G    C        0      0        2 
   3  chr3_106525150     ZGre    G    C        0      0        2 
   3  chr3_106525150     ZHar    G    C        0      0        2 
   3  chr3_106525150   Sample    G    C        1      2        2 
   3  chr3_106528674     AAsi    C    T      0.5      1        2 
   3  chr3_106528674     AKia    C    T        0      0        2 
   3  chr3_106528674     AOna    C    T        0      0        2 
   3  chr3_106528674     ASom    C    T      0.5      1        2 
   3  chr3_106528674     HCab    C    T        1      2        2 
   3  chr3_106528674     HPrz    C    T        1      2        2 
   3  chr3_106528674     ZBoe    C    T        0      0        2 
   3  chr3_106528674     ZGre    C    T        0      0        2 
   3  chr3_106528674     ZHar    C    T        0      0        2 
   3  chr3_106528674   Sample    C    T        1      2        2 
   3  chr3_106531532     AAsi    A    T        1      2        2 
   3  chr3_106531532     AKia    A    T        0      0        2 
   3  chr3_106531532     AOna    A    T        0      0        2 
   3  chr3_106531532     ASom    A    T        1      2        2 
   3  chr3_106531532     HCab    A    T        0      0        2 
   3  chr3_106531532     HPrz    A    T        0      0        2 
   3  chr3_106531532     ZBoe    A    T        0      0        2 
   3  chr3_106531532     ZGre    A    T        0      0        2 
   3  chr3_106531532     ZHar    A    T        0      0        2 
   3  chr3_106531532   Sample    A    T        0      0        2 
   3  chr3_106534452     AAsi    A    G        0      0        2 
   3  chr3_106534452     AKia    A    G        0      0        2 
   3  chr3_106534452     AOna    A    G        0      0        2 
   3  chr3_106534452     ASom    A    G        0      0        2 
   3  chr3_106534452     HCab    A    G        1      2        2 
   3  chr3_106534452     HPrz    A    G        1      2        2 
   3  chr3_106534452     ZBoe    A    G        0      0        2 
   3  chr3_106534452     ZGre    A    G        0      0        2 
   3  chr3_106534452     ZHar    A    G        0      0        2 
   3  chr3_106534452   Sample    A    G        1      2        2 
   3  chr3_106538857     AAsi    T    C        0      0        2 
   3  chr3_106538857     AKia    T    C        1      2        2 
   3  chr3_106538857     AOna    T    C        0      0        2 
   3  chr3_106538857     ASom    T    C        0      0        2 
   3  chr3_106538857     HCab    T    C        0      0        2 
   3  chr3_106538857     HPrz    T    C        0      0        2 
   3  chr3_106538857     ZBoe    T    C        0      0        2 
   3  chr3_106538857     ZGre    T    C        0      0        2 
   3  chr3_106538857     ZHar    T    C        0      0        2 
   3  chr3_106538857   Sample    T    C        0      0        2 
   3  chr3_106540226     AAsi    C    A        0      0        2 
   3  chr3_106540226     AKia    C    A        0      0        2 
   3  chr3_106540226     AOna    C    A        0      0        2 
   3  chr3_106540226     ASom    C    A        0      0        2 
   3  chr3_106540226     HCab    C    A        0      0        2 
   3  chr3_106540226     HPrz    C    A        0      0        2 
   3  chr3_106540226     ZBoe    C    A        0      0        2 
   3  chr3_106540226     ZGre    C    A      0.5      1        2 
   3  chr3_106540226     ZHar    C    A        0      0        2 
   3  chr3_106540226   Sample    C    A        0      0        2 
   3  chr3_106543141     AAsi    T    G        0      0        2 
   3  chr3_106543141     AKia    T    G        0      0        2 
   3  chr3_106543141     AOna    T    G        0      0        2 
   3  chr3_106543141     ASom    T    G        0      0        2 
   3  chr3_106543141     HCab    T    G        0      0        2 
   3  chr3_106543141     HPrz    T    G        0      0        2 
   3  chr3_106543141     ZBoe    T    G        0      0        2 
   3  chr3_106543141     ZGre    T    G      0.5      1        2 
   3  chr3_106543141     ZHar    T    G        0      0        2 
   3  chr3_106543141   Sample    T    G        0      0        2 
   3  chr3_106544518     AAsi    C    T        0      0        2 
   3  chr3_106544518     AKia    C    T        0      0        2 
   3  chr3_106544518     AOna    C    T        0      0        2 
   3  chr3_106544518     ASom    C    T        0      0        2 
   3  chr3_106544518     HCab    C    T        1      2        2 
   3  chr3_106544518     HPrz    C    T        1      2        2 
   3  chr3_106544518     ZBoe    C    T        0      0        2 
   3  chr3_106544518     ZGre    C    T        0      0        2 
   3  chr3_106544518     ZHar    C    T        0      0        2 
   3  chr3_106544518   Sample    C    T        1      2        2 
   3  chr3_106555399     AAsi    C    G      0.5      1        2 
   3  chr3_106555399     AKia    C    G        0      0        2 
   3  chr3_106555399     AOna    C    G        0      0        2 
   3  chr3_106555399     ASom    C    G        0      0        2 
   3  chr3_106555399     HCab    C    G        0      0        2 
   3  chr3_106555399     HPrz    C    G        0      0        2 
   3  chr3_106555399     ZBoe    C    G        0      0        2 
   3  chr3_106555399     ZGre    C    G        0      0        2 
   3  chr3_106555399     ZHar    C    G        0      0        2 
   3  chr3_106555399   Sample    C    G        0      0        2 
   3  chr3_106555805     AAsi    T    C        0      0        2 
   3  chr3_106555805     AKia    T    C        0      0        2 
   3  chr3_106555805     AOna    T    C        0      0        2 
   3  chr3_106555805     ASom    T    C        0      0        2 
   3  chr3_106555805     HCab    T    C        0      0        2 
   3  chr3_106555805     HPrz    T    C        0      0        2 
   3  chr3_106555805     ZBoe    T    C        0      0        2 
   3  chr3_106555805     ZGre    T    C      0.5      1        2 
   3  chr3_106555805     ZHar    T    C        0      0        2 
   3  chr3_106555805   Sample    T    C        0      0        2 
   3  chr3_106565632     AAsi    G    A      0.5      1        2 
   3  chr3_106565632     AKia    G    A        0      0        2 
   3  chr3_106565632     AOna    G    A        0      0        2 
   3  chr3_106565632     ASom    G    A        1      2        2 
   3  chr3_106565632     HCab    G    A        0      0        2 
   3  chr3_106565632     HPrz    G    A        0      0        2 
   3  chr3_106565632     ZBoe    G    A        0      0        2 
   3  chr3_106565632     ZGre    G    A        0      0        2 
   3  chr3_106565632     ZHar    G    A        0      0        2 
   3  chr3_106565632   Sample    G    A        0      0        2 
   3  chr3_106567897     AAsi    A    C        0      0        2 
   3  chr3_106567897     AKia    A    C        0      0        2 
   3  chr3_106567897     AOna    A    C      0.5      1        2 
   3  chr3_106567897     ASom    A    C        0      0        2 
   3  chr3_106567897     HCab    A    C        0      0        2 
   3  chr3_106567897     HPrz    A    C        0      0        2 
   3  chr3_106567897     ZBoe    A    C        0      0        2 
   3  chr3_106567897     ZGre    A    C        0      0        2 
   3  chr3_106567897     ZHar    A    C        0      0        2 
   3  chr3_106567897   Sample    A    C        0      0        2 
   3  chr3_106568466     AAsi    T    G        0      0        2 
   3  chr3_106568466     AKia    T    G        1      2        2 
   3  chr3_106568466     AOna    T    G      0.5      1        2 
   3  chr3_106568466     ASom    T    G        0      0        2 
   3  chr3_106568466     HCab    T    G        0      0        2 
   3  chr3_106568466     HPrz    T    G        0      0        2 
   3  chr3_106568466     ZBoe    T    G        0      0        2 
   3  chr3_106568466     ZGre    T    G        0      0        2 
   3  chr3_106568466     ZHar    T    G        0      0        2 
   3  chr3_106568466   Sample    T    G        0      0        2 
   3  chr3_106568483     AAsi    T    C        0      0        2 
   3  chr3_106568483     AKia    T    C        0      0        2 
   3  chr3_106568483     AOna    T    C        0      0        2 
   3  chr3_106568483     ASom    T    C        0      0        2 
   3  chr3_106568483     HCab    T    C        1      2        2 
   3  chr3_106568483     HPrz    T    C        1      2        2 
   3  chr3_106568483     ZBoe    T    C        0      0        2 
   3  chr3_106568483     ZGre    T    C        0      0        2 
   3  chr3_106568483     ZHar    T    C        0      0        2 
   3  chr3_106568483   Sample    T    C        1      2        2 
   3  chr3_106568708     AAsi    A    G        0      0        2 
   3  chr3_106568708     AKia    A    G        0      0        2 
   3  chr3_106568708     AOna    A    G      0.5      1        2 
   3  chr3_106568708     ASom    A    G        0      0        2 
   3  chr3_106568708     HCab    A    G        0      0        2 
   3  chr3_106568708     HPrz    A    G        0      0        2 
   3  chr3_106568708     ZBoe    A    G        0      0        2 
   3  chr3_106568708     ZGre    A    G        0      0        2 
   3  chr3_106568708     ZHar    A    G        0      0        2 
   3  chr3_106568708   Sample    A    G        0      0        2 
   3  chr3_106575114     AAsi    T    C        0      0        2 
   3  chr3_106575114     AKia    T    C        1      2        2 
   3  chr3_106575114     AOna    T    C        0      0        2 
   3  chr3_106575114     ASom    T    C        0      0        2 
   3  chr3_106575114     HCab    T    C        0      0        2 
   3  chr3_106575114     HPrz    T    C        0      0        2 
   3  chr3_106575114     ZBoe    T    C        0      0        2 
   3  chr3_106575114     ZGre    T    C        0      0        2 
   3  chr3_106575114     ZHar    T    C        0      0        2 
   3  chr3_106575114   Sample    T    C        0      0        2 
   3  chr3_106579301     AAsi    A    C        0      0        2 
   3  chr3_106579301     AKia    A    C        0      0        2 
   3  chr3_106579301     AOna    A    C        0      0        2 
   3  chr3_106579301     ASom    A    C        0      0        2 
   3  chr3_106579301     HCab    A    C      0.5      1        2 
   3  chr3_106579301     HPrz    A    C        0      0        2 
   3  chr3_106579301     ZBoe    A    C        0      0        2 
   3  chr3_106579301     ZGre    A    C        0      0        2 
   3  chr3_106579301     ZHar    A    C        0      0        2 
   3  chr3_106579301   Sample    A    C        0      0        2 
   3  chr3_106579861     AAsi    A    G        0      0        2 
   3  chr3_106579861     AKia    A    G        0      0        2 
   3  chr3_106579861     AOna    A    G        0      0        2 
   3  chr3_106579861     ASom    A    G        0      0        2 
   3  chr3_106579861     HCab    A    G        0      0        2 
   3  chr3_106579861     HPrz    A    G        0      0        2 
   3  chr3_106579861     ZBoe    A    G        1      2        2 
   3  chr3_106579861     ZGre    A    G        0      0        2 
   3  chr3_106579861     ZHar    A    G        0      0        2 
   3  chr3_106579861   Sample    A    G        0      0        2 
   3  chr3_106579880     AAsi    C    T        0      0        2 
   3  chr3_106579880     AKia    C    T        0      0        2 
   3  chr3_106579880     AOna    C    T        0      0        2 
   3  chr3_106579880     ASom    C    T        0      0        2 
   3  chr3_106579880     HCab    C    T      0.5      1        2 
   3  chr3_106579880     HPrz    C    T        1      2        2 
   3  chr3_106579880     ZBoe    C    T        0      0        2 
   3  chr3_106579880     ZGre    C    T        0      0        2 
   3  chr3_106579880     ZHar    C    T        0      0        2 
   3  chr3_106579880   Sample    C    T        1      2        2 
   3  chr3_106588397     AAsi    T    C        0      0        2 
   3  chr3_106588397     AKia    T    C        0      0        2 
   3  chr3_106588397     AOna    T    C        0      0        2 
   3  chr3_106588397     ASom    T    C        0      0        2 
   3  chr3_106588397     HCab    T    C        1      2        2 
   3  chr3_106588397     HPrz    T    C        1      2        2 
   3  chr3_106588397     ZBoe    T    C        0      0        2 
   3  chr3_106588397     ZGre    T    C        0      0        2 
   3  chr3_106588397     ZHar    T    C        0      0        2 
   3  chr3_106588397   Sample    T    C        1      2        2 
   3  chr3_106589403     AAsi    C    G        0      0        2 
   3  chr3_106589403     AKia    C    G        1      2        2 
   3  chr3_106589403     AOna    C    G        0      0        2 
   3  chr3_106589403     ASom    C    G        0      0        2 
   3  chr3_106589403     HCab    C    G        0      0        2 
   3  chr3_106589403     HPrz    C    G        0      0        2 
   3  chr3_106589403     ZBoe    C    G        0      0        2 
   3  chr3_106589403     ZGre    C    G        0      0        2 
   3  chr3_106589403     ZHar    C    G        0      0        2 
   3  chr3_106589403   Sample    C    G        0      0        2 
   3  chr3_106594323     AAsi    C    T        0      0        2 
   3  chr3_106594323     AKia    C    T        0      0        2 
   3  chr3_106594323     AOna    C    T        0      0        2 
   3  chr3_106594323     ASom    C    T        0      0        2 
   3  chr3_106594323     HCab    C    T        0      0        2 
   3  chr3_106594323     HPrz    C    T        0      0        2 
   3  chr3_106594323     ZBoe    C    T        0      0        2 
   3  chr3_106594323     ZGre    C    T        0      0        2 
   3  chr3_106594323     ZHar    C    T        1      2        2 
   3  chr3_106594323   Sample    C    T        0      0        2 
   3  chr3_106601408     AAsi    A    G        0      0        2 
   3  chr3_106601408     AKia    A    G        0      0        2 
   3  chr3_106601408     AOna    A    G        0      0        2 
   3  chr3_106601408     ASom    A    G        0      0        2 
   3  chr3_106601408     HCab    A    G        1      2        2 
   3  chr3_106601408     HPrz    A    G        1      2        2 
   3  chr3_106601408     ZBoe    A    G        0      0        2 
   3  chr3_106601408     ZGre    A    G        0      0        2 
   3  chr3_106601408     ZHar    A    G        0      0        2 
   3  chr3_106601408   Sample    A    G        1      2        2 
   3  chr3_106604460     AAsi    T    C        0      0        2 
   3  chr3_106604460     AKia    T    C        0      0        2 
   3  chr3_106604460     AOna    T    C      0.5      1        2 
   3  chr3_106604460     ASom    T    C        0      0        2 
   3  chr3_106604460     HCab    T    C        0      0        2 
   3  chr3_106604460     HPrz    T    C        0      0        2 
   3  chr3_106604460     ZBoe    T    C        0      0        2 
   3  chr3_106604460     ZGre    T    C        0      0        2 
   3  chr3_106604460     ZHar    T    C        0      0        2 
   3  chr3_106604460   Sample    T    C        0      0        2 
   3  chr3_106616780     AAsi    T    C        0      0        2 
   3  chr3_106616780     AKia    T    C        0      0        2 
   3  chr3_106616780     AOna    T    C        0      0        2 
   3  chr3_106616780     ASom    T    C        0      0        2 
   3  chr3_106616780     HCab    T    C        0      0        2 
   3  chr3_106616780     HPrz    T    C        0      0        2 
   3  chr3_106616780     ZBoe    T    C        0      0        2 
   3  chr3_106616780     ZGre    T    C        0      0        2 
   3  chr3_106616780     ZHar    T    C        1      2        2 
   3  chr3_106616780   Sample    T    C        0      0        2 
   3  chr3_106616986     AAsi    C    T        0      0        2 
   3  chr3_106616986     AKia    C    T        0      0        2 
   3  chr3_106616986     AOna    C    T        0      0        2 
   3  chr3_106616986     ASom    C    T        0      0        2 
   3  chr3_106616986     HCab    C    T        0      0        2 
   3  chr3_106616986     HPrz    C    T        0      0        2 
   3  chr3_106616986     ZBoe    C    T        1      2        2 
   3  chr3_106616986     ZGre    C    T        0      0        2 
   3  chr3_106616986     ZHar    C    T        0      0        2 
   3  chr3_106616986   Sample    C    T        0      0        2 
   3  chr3_106617714     AAsi    T    C        0      0        2 
   3  chr3_106617714     AKia    T    C        0      0        2 
   3  chr3_106617714     AOna    T    C        0      0        2 
   3  chr3_106617714     ASom    T    C        0      0        2 
   3  chr3_106617714     HCab    T    C        0      0        2 
   3  chr3_106617714     HPrz    T    C        0      0        2 
   3  chr3_106617714     ZBoe    T    C      0.5      1        2 
   3  chr3_106617714     ZGre    T    C        0      0        2 
   3  chr3_106617714     ZHar    T    C        0      0        2 
   3  chr3_106617714   Sample    T    C        0      0        2 
   3  chr3_106618527     AAsi    T    G        0      0        2 
   3  chr3_106618527     AKia    T    G        0      0        2 
   3  chr3_106618527     AOna    T    G        0      0        2 
   3  chr3_106618527     ASom    T    G        0      0        2 
   3  chr3_106618527     HCab    T    G        1      2        2 
   3  chr3_106618527     HPrz    T    G        1      2        2 
   3  chr3_106618527     ZBoe    T    G        0      0        2 
   3  chr3_106618527     ZGre    T    G        0      0        2 
   3  chr3_106618527     ZHar    T    G        0      0        2 
   3  chr3_106618527   Sample    T    G        1      2        2 
   3  chr3_106630617     AAsi    T    C        0      0        2 
   3  chr3_106630617     AKia    T    C        0      0        2 
   3  chr3_106630617     AOna    T    C        0      0        2 
   3  chr3_106630617     ASom    T    C        0      0        2 
   3  chr3_106630617     HCab    T    C      0.5      1        2 
   3  chr3_106630617     HPrz    T    C        1      2        2 
   3  chr3_106630617     ZBoe    T    C        0      0        2 
   3  chr3_106630617     ZGre    T    C        0      0        2 
   3  chr3_106630617     ZHar    T    C        0      0        2 
   3  chr3_106630617   Sample    T    C        0      0        2 
   3  chr3_106631970     AAsi    C    A        0      0        2 
   3  chr3_106631970     AKia    C    A        0      0        2 
   3  chr3_106631970     AOna    C    A        0      0        2 
   3  chr3_106631970     ASom    C    A        0      0        2 
   3  chr3_106631970     HCab    C    A        0      0        2 
   3  chr3_106631970     HPrz    C    A        0      0        2 
   3  chr3_106631970     ZBoe    C    A        0      0        2 
   3  chr3_106631970     ZGre    C    A      0.5      1        2 
   3  chr3_106631970     ZHar    C    A        0      0        2 
   3  chr3_106631970   Sample    C    A        0      0        2 
   3  chr3_106635138     AAsi    C    A        0      0        2 
   3  chr3_106635138     AKia    C    A        0      0        2 
   3  chr3_106635138     AOna    C    A        0      0        2 
   3  chr3_106635138     ASom    C    A        0      0        2 
   3  chr3_106635138     HCab    C    A      0.5      1        2 
   3  chr3_106635138     HPrz    C    A        0      0        2 
   3  chr3_106635138     ZBoe    C    A        0      0        2 
   3  chr3_106635138     ZGre    C    A        0      0        2 
   3  chr3_106635138     ZHar    C    A        0      0        2 
   3  chr3_106635138   Sample    C    A        1      2        2 
   3  chr3_106636306     AAsi    T    C        0      0        2 
   3  chr3_106636306     AKia    T    C        0      0        2 
   3  chr3_106636306     AOna    T    C      0.5      1        2 
   3  chr3_106636306     ASom    T    C        0      0        2 
   3  chr3_106636306     HCab    T    C        0      0        2 
   3  chr3_106636306     HPrz    T    C        0      0        2 
   3  chr3_106636306     ZBoe    T    C        0      0        2 
   3  chr3_106636306     ZGre    T    C        0      0        2 
   3  chr3_106636306     ZHar    T    C        0      0        2 
   3  chr3_106636306   Sample    T    C        0      0        2 
   3  chr3_106640884     AAsi    A    G        0      0        2 
   3  chr3_106640884     AKia    A    G        0      0        2 
   3  chr3_106640884     AOna    A    G        0      0        2 
   3  chr3_106640884     ASom    A    G        0      0        2 
   3  chr3_106640884     HCab    A    G        0      0        2 
   3  chr3_106640884     HPrz    A    G        0      0        2 
   3  chr3_106640884     ZBoe    A    G      0.5      1        2 
   3  chr3_106640884     ZGre    A    G        0      0        2 
   3  chr3_106640884     ZHar    A    G        0      0        2 
   3  chr3_106640884   Sample    A    G        0      0        2 
   3  chr3_106641627     AAsi    A    C        0      0        2 
   3  chr3_106641627     AKia    A    C        0      0        2 
   3  chr3_106641627     AOna    A    C        0      0        2 
   3  chr3_106641627     ASom    A    C        0      0        2 
   3  chr3_106641627     HCab    A    C        0      0        2 
   3  chr3_106641627     HPrz    A    C        0      0        2 
   3  chr3_106641627     ZBoe    A    C        0      0        2 
   3  chr3_106641627     ZGre    A    C        1      2        2 
   3  chr3_106641627     ZHar    A    C        0      0        2 
   3  chr3_106641627   Sample    A    C        0      0        2 
   3  chr3_106644368     AAsi    T    C        0      0        2 
   3  chr3_106644368     AKia    T    C        0      0        2 
   3  chr3_106644368     AOna    T    C        0      0        2 
   3  chr3_106644368     ASom    T    C        0      0        2 
   3  chr3_106644368     HCab    T    C        1      2        2 
   3  chr3_106644368     HPrz    T    C        1      2        2 
   3  chr3_106644368     ZBoe    T    C        0      0        2 
   3  chr3_106644368     ZGre    T    C        0      0        2 
   3  chr3_106644368     ZHar    T    C        0      0        2 
   3  chr3_106644368   Sample    T    C        1      2        2 
   3  chr3_106648355     AAsi    A    G        0      0        2 
   3  chr3_106648355     AKia    A    G        0      0        2 
   3  chr3_106648355     AOna    A    G        0      0        2 
   3  chr3_106648355     ASom    A    G        0      0        2 
   3  chr3_106648355     HCab    A    G        1      2        2 
   3  chr3_106648355     HPrz    A    G        1      2        2 
   3  chr3_106648355     ZBoe    A    G        0      0        2 
   3  chr3_106648355     ZGre    A    G        0      0        2 
   3  chr3_106648355     ZHar    A    G        0      0        2 
   3  chr3_106648355   Sample    A    G        1      2        2 
   3  chr3_106649009     AAsi    A    G        0      0        2 
   3  chr3_106649009     AKia    A    G        0      0        2 
   3  chr3_106649009     AOna    A    G        0      0        2 
   3  chr3_106649009     ASom    A    G        0      0        2 
   3  chr3_106649009     HCab    A    G        0      0        2 
   3  chr3_106649009     HPrz    A    G        0      0        2 
   3  chr3_106649009     ZBoe    A    G        0      0        2 
   3  chr3_106649009     ZGre    A    G      0.5      1        2 
   3  chr3_106649009     ZHar    A    G        0      0        2 
   3  chr3_106649009   Sample    A    G        0      0        2 
   3  chr3_106651785     AAsi    G    A        0      0        2 
   3  chr3_106651785     AKia    G    A        0      0        2 
   3  chr3_106651785     AOna    G    A        0      0        2 
   3  chr3_106651785     ASom    G    A        0      0        2 
   3  chr3_106651785     HCab    G    A        0      0        2 
   3  chr3_106651785     HPrz    G    A        0      0        2 
   3  chr3_106651785     ZBoe    G    A        0      0        2 
   3  chr3_106651785     ZGre    G    A        1      2        2 
   3  chr3_106651785     ZHar    G    A        0      0        2 
   3  chr3_106651785   Sample    G    A        0      0        2 
   3  chr3_106658563     AAsi    G    A        0      0        2 
   3  chr3_106658563     AKia    G    A      0.5      1        2 
   3  chr3_106658563     AOna    G    A        0      0        2 
   3  chr3_106658563     ASom    G    A        0      0        2 
   3  chr3_106658563     HCab    G    A        0      0        2 
   3  chr3_106658563     HPrz    G    A        0      0        2 
   3  chr3_106658563     ZBoe    G    A        0      0        2 
   3  chr3_106658563     ZGre    G    A        0      0        2 
   3  chr3_106658563     ZHar    G    A        0      0        2 
   3  chr3_106658563   Sample    G    A        0      0        2 
   3  chr3_106669708     AAsi    T    G        0      0        2 
   3  chr3_106669708     AKia    T    G        1      2        2 
   3  chr3_106669708     AOna    T    G        0      0        2 
   3  chr3_106669708     ASom    T    G        0      0        2 
   3  chr3_106669708     HCab    T    G        0      0        2 
   3  chr3_106669708     HPrz    T    G        0      0        2 
   3  chr3_106669708     ZBoe    T    G        0      0        2 
   3  chr3_106669708     ZGre    T    G        0      0        2 
   3  chr3_106669708     ZHar    T    G        0      0        2 
   3  chr3_106669708   Sample    T    G        0      0        2 
   3  chr3_106672556     AAsi    G    A        0      0        2 
   3  chr3_106672556     AKia    G    A        0      0        2 
   3  chr3_106672556     AOna    G    A        0      0        2 
   3  chr3_106672556     ASom    G    A        0      0        2 
   3  chr3_106672556     HCab    G    A        1      2        2 
   3  chr3_106672556     HPrz    G    A        1      2        2 
   3  chr3_106672556     ZBoe    G    A        0      0        2 
   3  chr3_106672556     ZGre    G    A        0      0        2 
   3  chr3_106672556     ZHar    G    A        0      0        2 
   3  chr3_106672556   Sample    G    A        1      2        2 
   3  chr3_106679869     AAsi    A    T        0      0        2 
   3  chr3_106679869     AKia    A    T        0      0        2 
   3  chr3_106679869     AOna    A    T        0      0        2 
   3  chr3_106679869     ASom    A    T        0      0        2 
   3  chr3_106679869     HCab    A    T      0.5      1        2 
   3  chr3_106679869     HPrz    A    T        0      0        2 
   3  chr3_106679869     ZBoe    A    T        0      0        2 
   3  chr3_106679869     ZGre    A    T        0      0        2 
   3  chr3_106679869     ZHar    A    T        0      0        2 
   3  chr3_106679869   Sample    A    T        0      0        2 
   3  chr3_106680424     AAsi    C    G        0      0        2 
   3  chr3_106680424     AKia    C    G        0      0        2 
   3  chr3_106680424     AOna    C    G        0      0        2 
   3  chr3_106680424     ASom    C    G        0      0        2 
   3  chr3_106680424     HCab    C    G        1      2        2 
   3  chr3_106680424     HPrz    C    G        1      2        2 
   3  chr3_106680424     ZBoe    C    G        0      0        2 
   3  chr3_106680424     ZGre    C    G        0      0        2 
   3  chr3_106680424     ZHar    C    G        0      0        2 
   3  chr3_106680424   Sample    C    G        1      2        2 
   3  chr3_106681900     AAsi    G    A        0      0        2 
   3  chr3_106681900     AKia    G    A        0      0        2 
   3  chr3_106681900     AOna    G    A        0      0        2 
   3  chr3_106681900     ASom    G    A        0      0        2 
   3  chr3_106681900     HCab    G    A      0.5      1        2 
   3  chr3_106681900     HPrz    G    A      0.5      1        2 
   3  chr3_106681900     ZBoe    G    A      0.5      1        2 
   3  chr3_106681900     ZGre    G    A        0      0        2 
   3  chr3_106681900     ZHar    G    A        0      0        2 
   3  chr3_106681900   Sample    G    A        0      0        2 
   3  chr3_106701092     AAsi    A    G        0      0        2 
   3  chr3_106701092     AKia    A    G        0      0        2 
   3  chr3_106701092     AOna    A    G        0      0        2 
   3  chr3_106701092     ASom    A    G        0      0        2 
   3  chr3_106701092     HCab    A    G        0      0        2 
   3  chr3_106701092     HPrz    A    G        0      0        2 
   3  chr3_106701092     ZBoe    A    G        0      0        2 
   3  chr3_106701092     ZGre    A    G      0.5      1        2 
   3  chr3_106701092     ZHar    A    G        0      0        2 
   3  chr3_106701092   Sample    A    G        0      0        2 
   3  chr3_106702485     AAsi    T    C        1      2        2 
   3  chr3_106702485     AKia    T    C        0      0        2 
   3  chr3_106702485     AOna    T    C        0      0        2 
   3  chr3_106702485     ASom    T    C        1      2        2 
   3  chr3_106702485     HCab    T    C        0      0        2 
   3  chr3_106702485     HPrz    T    C        0      0        2 
   3  chr3_106702485     ZBoe    T    C        0      0        2 
   3  chr3_106702485     ZGre    T    C        0      0        2 
   3  chr3_106702485     ZHar    T    C        0      0        2 
   3  chr3_106702485   Sample    T    C        0      0        2 
   3  chr3_106705822     AAsi    G    C        0      0        2 
   3  chr3_106705822     AKia    G    C        0      0        2 
   3  chr3_106705822     AOna    G    C        0      0        2 
   3  chr3_106705822     ASom    G    C        0      0        2 
   3  chr3_106705822     HCab    G    C        1      2        2 
   3  chr3_106705822     HPrz    G    C        1      2        2 
   3  chr3_106705822     ZBoe    G    C        0      0        2 
   3  chr3_106705822     ZGre    G    C        0      0        2 
   3  chr3_106705822     ZHar    G    C        0      0        2 
   3  chr3_106705822   Sample    G    C        1      2        2 
   3  chr3_106708374     AAsi    T    C        1      2        2 
   3  chr3_106708374     AKia    T    C        1      2        2 
   3  chr3_106708374     AOna    T    C        1      2        2 
   3  chr3_106708374     ASom    T    C        1      2        2 
   3  chr3_106708374     HCab    T    C        0      0        2 
   3  chr3_106708374     HPrz    T    C        0      0        2 
   3  chr3_106708374     ZBoe    T    C      0.5      1        2 
   3  chr3_106708374     ZGre    T    C        0      0        2 
   3  chr3_106708374     ZHar    T    C        0      0        2 
   3  chr3_106708374   Sample    T    C        0      0        2 
   3  chr3_106709926     AAsi    G    A        0      0        2 
   3  chr3_106709926     AKia    G    A        0      0        2 
   3  chr3_106709926     AOna    G    A        0      0        2 
   3  chr3_106709926     ASom    G    A        0      0        2 
   3  chr3_106709926     HCab    G    A        0      0        2 
   3  chr3_106709926     HPrz    G    A      0.5      1        2 
   3  chr3_106709926     ZBoe    G    A        0      0        2 
   3  chr3_106709926     ZGre    G    A        0      0        2 
   3  chr3_106709926     ZHar    G    A        0      0        2 
   3  chr3_106709926   Sample    G    A        0      0        2 
   3  chr3_106713222     AAsi    C    A        1      2        2 
   3  chr3_106713222     AKia    C    A        0      0        2 
   3  chr3_106713222     AOna    C    A        0      0        2 
   3  chr3_106713222     ASom    C    A        0      0        2 
   3  chr3_106713222     HCab    C    A      0.5      1        2 
   3  chr3_106713222     HPrz    C    A      0.5      1        2 
   3  chr3_106713222     ZBoe    C    A        0      0        2 
   3  chr3_106713222     ZGre    C    A        0      0        2 
   3  chr3_106713222     ZHar    C    A        0      0        2 
   3  chr3_106713222   Sample    C    A        1      2        2 
   3  chr3_106713548     AAsi    G    T        0      0        2 
   3  chr3_106713548     AKia    G    T        0      0        2 
   3  chr3_106713548     AOna    G    T        0      0        2 
   3  chr3_106713548     ASom    G    T        0      0        2 
   3  chr3_106713548     HCab    G    T        0      0        2 
   3  chr3_106713548     HPrz    G    T        0      0        2 
   3  chr3_106713548     ZBoe    G    T        0      0        2 
   3  chr3_106713548     ZGre    G    T        0      0        2 
   3  chr3_106713548     ZHar    G    T        1      2        2 
   3  chr3_106713548   Sample    G    T        0      0        2 
   3  chr3_106716020     AAsi    T    C        0      0        2 
   3  chr3_106716020     AKia    T    C        0      0        2 
   3  chr3_106716020     AOna    T    C        0      0        2 
   3  chr3_106716020     ASom    T    C        0      0        2 
   3  chr3_106716020     HCab    T    C        0      0        2 
   3  chr3_106716020     HPrz    T    C        0      0        2 
   3  chr3_106716020     ZBoe    T    C      0.5      1        2 
   3  chr3_106716020     ZGre    T    C        0      0        2 
   3  chr3_106716020     ZHar    T    C        0      0        2 
   3  chr3_106716020   Sample    T    C        0      0        2 
   3  chr3_106718466     AAsi    T    C        0      0        2 
   3  chr3_106718466     AKia    T    C        1      2        2 
   3  chr3_106718466     AOna    T    C        0      0        2 
   3  chr3_106718466     ASom    T    C        0      0        2 
   3  chr3_106718466     HCab    T    C        0      0        2 
   3  chr3_106718466     HPrz    T    C        0      0        2 
   3  chr3_106718466     ZBoe    T    C        0      0        2 
   3  chr3_106718466     ZGre    T    C        0      0        2 
   3  chr3_106718466     ZHar    T    C        0      0        2 
   3  chr3_106718466   Sample    T    C        0      0        2 
   3  chr3_106720022     AAsi    G    T        0      0        2 
   3  chr3_106720022     AKia    G    T        0      0        2 
   3  chr3_106720022     AOna    G    T        0      0        2 
   3  chr3_106720022     ASom    G    T        0      0        2 
   3  chr3_106720022     HCab    G    T        0      0        2 
   3  chr3_106720022     HPrz    G    T        0      0        2 
   3  chr3_106720022     ZBoe    G    T        0      0        2 
   3  chr3_106720022     ZGre    G    T        0      0        2 
   3  chr3_106720022     ZHar    G    T        1      2        2 
   3  chr3_106720022   Sample    G    T        0      0        2 
   3  chr3_106730092     AAsi    A    G        0      0        2 
   3  chr3_106730092     AKia    A    G        0      0        2 
   3  chr3_106730092     AOna    A    G        0      0        2 
   3  chr3_106730092     ASom    A    G        0      0        2 
   3  chr3_106730092     HCab    A    G        0      0        2 
   3  chr3_106730092     HPrz    A    G        0      0        2 
   3  chr3_106730092     ZBoe    A    G        0      0        2 
   3  chr3_106730092     ZGre    A    G        1      2        2 
   3  chr3_106730092     ZHar    A    G        0      0        2 
   3  chr3_106730092   Sample    A    G        0      0        2 
   3  chr3_106735983     AAsi    A    G        0      0        2 
   3  chr3_106735983     AKia    A    G        0      0        2 
   3  chr3_106735983     AOna    A    G        0      0        2 
   3  chr3_106735983     ASom    A    G        0      0        2 
   3  chr3_106735983     HCab    A    G        1      2        2 
   3  chr3_106735983     HPrz    A    G        1      2        2 
   3  chr3_106735983     ZBoe    A    G        0      0        2 
   3  chr3_106735983     ZGre    A    G        0      0        2 
   3  chr3_106735983     ZHar    A    G        0      0        2 
   3  chr3_106735983   Sample    A    G        1      2        2 
   3  chr3_106749928     AAsi    C    T        0      0        2 
   3  chr3_106749928     AKia    C    T        0      0        2 
   3  chr3_106749928     AOna    C    T        0      0        2 
   3  chr3_106749928     ASom    C    T        0      0        2 
   3  chr3_106749928     HCab    C    T        1      2        2 
   3  chr3_106749928     HPrz    C    T        1      2        2 
   3  chr3_106749928     ZBoe    C    T        0      0        2 
   3  chr3_106749928     ZGre    C    T        0      0        2 
   3  chr3_106749928     ZHar    C    T        0      0        2 
   3  chr3_106749928   Sample    C    T        1      2        2 
   3  chr3_106759456     AAsi    A    G        0      0        2 
   3  chr3_106759456     AKia    A    G        0      0        2 
   3  chr3_106759456     AOna    A    G        0      0        2 
   3  chr3_106759456     ASom    A    G        0      0        2 
   3  chr3_106759456     HCab    A    G      0.5      1        2 
   3  chr3_106759456     HPrz    A    G        0      0        2 
   3  chr3_106759456     ZBoe    A    G        0      0        2 
   3  chr3_106759456     ZGre    A    G        0      0        2 
   3  chr3_106759456     ZHar    A    G        0      0        2 
   3  chr3_106759456   Sample    A    G        0      0        2 
   3  chr3_106760524     AAsi    T    A        1      2        2 
   3  chr3_106760524     AKia    T    A        0      0        2 
   3  chr3_106760524     AOna    T    A        0      0        2 
   3  chr3_106760524     ASom    T    A        1      2        2 
   3  chr3_106760524     HCab    T    A        0      0        2 
   3  chr3_106760524     HPrz    T    A        0      0        2 
   3  chr3_106760524     ZBoe    T    A        0      0        2 
   3  chr3_106760524     ZGre    T    A        0      0        2 
   3  chr3_106760524     ZHar    T    A        0      0        2 
   3  chr3_106760524   Sample    T    A        0      0        2 
   3  chr3_106769237     AAsi    A    G        0      0        2 
   3  chr3_106769237     AKia    A    G        0      0        2 
   3  chr3_106769237     AOna    A    G        0      0        2 
   3  chr3_106769237     ASom    A    G        0      0        2 
   3  chr3_106769237     HCab    A    G        0      0        2 
   3  chr3_106769237     HPrz    A    G        0      0        2 
   3  chr3_106769237     ZBoe    A    G        1      2        2 
   3  chr3_106769237     ZGre    A    G        0      0        2 
   3  chr3_106769237     ZHar    A    G        0      0        2 
   3  chr3_106769237   Sample    A    G        0      0        2 
   3  chr3_106770851     AAsi    G    A        0      0        2 
   3  chr3_106770851     AKia    G    A        0      0        2 
   3  chr3_106770851     AOna    G    A        0      0        2 
   3  chr3_106770851     ASom    G    A        0      0        2 
   3  chr3_106770851     HCab    G    A        1      2        2 
   3  chr3_106770851     HPrz    G    A        1      2        2 
   3  chr3_106770851     ZBoe    G    A        0      0        2 
   3  chr3_106770851     ZGre    G    A        0      0        2 
   3  chr3_106770851     ZHar    G    A        0      0        2 
   3  chr3_106770851   Sample    G    A        1      2        2 
   3  chr3_106771150     AAsi    C    T        0      0        2 
   3  chr3_106771150     AKia    C    T        0      0        2 
   3  chr3_106771150     AOna    C    T        0      0        2 
   3  chr3_106771150     ASom    C    T        0      0        2 
   3  chr3_106771150     HCab    C    T        0      0        2 
   3  chr3_106771150     HPrz    C    T      0.5      1        2 
   3  chr3_106771150     ZBoe    C    T        0      0        2 
   3  chr3_106771150     ZGre    C    T        0      0        2 
   3  chr3_106771150     ZHar    C    T        0      0        2 
   3  chr3_106771150   Sample    C    T        0      0        2 
   3  chr3_106773437     AAsi    G    A        0      0        2 
   3  chr3_106773437     AKia    G    A        0      0        2 
   3  chr3_106773437     AOna    G    A        0      0        2 
   3  chr3_106773437     ASom    G    A        0      0        2 
   3  chr3_106773437     HCab    G    A        1      2        2 
   3  chr3_106773437     HPrz    G    A        1      2        2 
   3  chr3_106773437     ZBoe    G    A        0      0        2 
   3  chr3_106773437     ZGre    G    A        0      0        2 
   3  chr3_106773437     ZHar    G    A        0      0        2 
   3  chr3_106773437   Sample    G    A        1      2        2 
   3  chr3_106782673     AAsi    G    A        0      0        2 
   3  chr3_106782673     AKia    G    A        0      0        2 
   3  chr3_106782673     AOna    G    A        0      0        2 
   3  chr3_106782673     ASom    G    A        0      0        2 
   3  chr3_106782673     HCab    G    A        1      2        2 
   3  chr3_106782673     HPrz    G    A        1      2        2 
   3  chr3_106782673     ZBoe    G    A        0      0        2 
   3  chr3_106782673     ZGre    G    A        0      0        2 
   3  chr3_106782673     ZHar    G    A        0      0        2 
   3  chr3_106782673   Sample    G    A        1      2        2 
   3  chr3_106785886     AAsi    A    G        0      0        2 
   3  chr3_106785886     AKia    A    G        1      2        2 
   3  chr3_106785886     AOna    A    G        0      0        2 
   3  chr3_106785886     ASom    A    G        0      0        2 
   3  chr3_106785886     HCab    A    G        0      0        2 
   3  chr3_106785886     HPrz    A    G        0      0        2 
   3  chr3_106785886     ZBoe    A    G        0      0        2 
   3  chr3_106785886     ZGre    A    G        0      0        2 
   3  chr3_106785886     ZHar    A    G        0      0        2 
   3  chr3_106785886   Sample    A    G        0      0        2 
   3  chr3_106787835     AAsi    T    C        0      0        2 
   3  chr3_106787835     AKia    T    C        0      0        2 
   3  chr3_106787835     AOna    T    C        0      0        2 
   3  chr3_106787835     ASom    T    C        0      0        2 
   3  chr3_106787835     HCab    T    C        0      0        2 
   3  chr3_106787835     HPrz    T    C        0      0        2 
   3  chr3_106787835     ZBoe    T    C        0      0        2 
   3  chr3_106787835     ZGre    T    C      0.5      1        2 
   3  chr3_106787835     ZHar    T    C        0      0        2 
   3  chr3_106787835   Sample    T    C        0      0        2 
   3  chr3_106788993     AAsi    A    C        0      0        2 
   3  chr3_106788993     AKia    A    C        0      0        2 
   3  chr3_106788993     AOna    A    C        1      2        2 
   3  chr3_106788993     ASom    A    C        0      0        2 
   3  chr3_106788993     HCab    A    C        0      0        2 
   3  chr3_106788993     HPrz    A    C        0      0        2 
   3  chr3_106788993     ZBoe    A    C        0      0        2 
   3  chr3_106788993     ZGre    A    C        0      0        2 
   3  chr3_106788993     ZHar    A    C        0      0        2 
   3  chr3_106788993   Sample    A    C        0      0        2 
   3  chr3_106792194     AAsi    T    A        0      0        2 
   3  chr3_106792194     AKia    T    A        0      0        2 
   3  chr3_106792194     AOna    T    A        0      0        2 
   3  chr3_106792194     ASom    T    A        0      0        2 
   3  chr3_106792194     HCab    T    A      0.5      1        2 
   3  chr3_106792194     HPrz    T    A        0      0        2 
   3  chr3_106792194     ZBoe    T    A        0      0        2 
   3  chr3_106792194     ZGre    T    A        0      0        2 
   3  chr3_106792194     ZHar    T    A        0      0        2 
   3  chr3_106792194   Sample    T    A        0      0        2 
   3  chr3_106792521     AAsi    T    C        0      0        2 
   3  chr3_106792521     AKia    T    C        0      0        2 
   3  chr3_106792521     AOna    T    C        0      0        2 
   3  chr3_106792521     ASom    T    C        0      0        2 
   3  chr3_106792521     HCab    T    C        0      0        2 
   3  chr3_106792521     HPrz    T    C        0      0        2 
   3  chr3_106792521     ZBoe    T    C      0.5      1        2 
   3  chr3_106792521     ZGre    T    C        0      0        2 
   3  chr3_106792521     ZHar    T    C        0      0        2 
   3  chr3_106792521   Sample    T    C        0      0        2 
   3  chr3_106793310     AAsi    G    A      0.5      1        2 
   3  chr3_106793310     AKia    G    A        0      0        2 
   3  chr3_106793310     AOna    G    A        0      0        2 
   3  chr3_106793310     ASom    G    A        1      2        2 
   3  chr3_106793310     HCab    G    A        0      0        2 
   3  chr3_106793310     HPrz    G    A        0      0        2 
   3  chr3_106793310     ZBoe    G    A        0      0        2 
   3  chr3_106793310     ZGre    G    A        0      0        2 
   3  chr3_106793310     ZHar    G    A        0      0        2 
   3  chr3_106793310   Sample    G    A        0      0        2 
   3  chr3_106798504     AAsi    A    G        0      0        2 
   3  chr3_106798504     AKia    A    G        0      0        2 
   3  chr3_106798504     AOna    A    G        0      0        2 
   3  chr3_106798504     ASom    A    G        0      0        2 
   3  chr3_106798504     HCab    A    G        1      2        2 
   3  chr3_106798504     HPrz    A    G        1      2        2 
   3  chr3_106798504     ZBoe    A    G      0.5      1        2 
   3  chr3_106798504     ZGre    A    G        0      0        2 
   3  chr3_106798504     ZHar    A    G        0      0        2 
   3  chr3_106798504   Sample    A    G        1      2        2 
   3  chr3_106802023     AAsi    C    T        1      2        2 
   3  chr3_106802023     AKia    C    T        0      0        2 
   3  chr3_106802023     AOna    C    T        0      0        2 
   3  chr3_106802023     ASom    C    T        1      2        2 
   3  chr3_106802023     HCab    C    T        0      0        2 
   3  chr3_106802023     HPrz    C    T        0      0        2 
   3  chr3_106802023     ZBoe    C    T        0      0        2 
   3  chr3_106802023     ZGre    C    T        0      0        2 
   3  chr3_106802023     ZHar    C    T        0      0        2 
   3  chr3_106802023   Sample    C    T        0      0        2 
   3  chr3_106804951     AAsi    G    A        0      0        2 
   3  chr3_106804951     AKia    G    A        0      0        2 
   3  chr3_106804951     AOna    G    A        0      0        2 
   3  chr3_106804951     ASom    G    A        0      0        2 
   3  chr3_106804951     HCab    G    A      0.5      1        2 
   3  chr3_106804951     HPrz    G    A        0      0        2 
   3  chr3_106804951     ZBoe    G    A        0      0        2 
   3  chr3_106804951     ZGre    G    A        0      0        2 
   3  chr3_106804951     ZHar    G    A        0      0        2 
   3  chr3_106804951   Sample    G    A        0      0        2 
   3  chr3_106814140     AAsi    T    C        0      0        2 
   3  chr3_106814140     AKia    T    C        0      0        2 
   3  chr3_106814140     AOna    T    C        0      0        2 
   3  chr3_106814140     ASom    T    C        0      0        2 
   3  chr3_106814140     HCab    T    C        1      2        2 
   3  chr3_106814140     HPrz    T    C        1      2        2 
   3  chr3_106814140     ZBoe    T    C        0      0        2 
   3  chr3_106814140     ZGre    T    C        0      0        2 
   3  chr3_106814140     ZHar    T    C        0      0        2 
   3  chr3_106814140   Sample    T    C        1      2        2 
   3  chr3_106816345     AAsi    G    T        0      0        2 
   3  chr3_106816345     AKia    G    T        0      0        2 
   3  chr3_106816345     AOna    G    T        0      0        2 
   3  chr3_106816345     ASom    G    T      0.5      1        2 
   3  chr3_106816345     HCab    G    T        0      0        2 
   3  chr3_106816345     HPrz    G    T        0      0        2 
   3  chr3_106816345     ZBoe    G    T        0      0        2 
   3  chr3_106816345     ZGre    G    T        0      0        2 
   3  chr3_106816345     ZHar    G    T        0      0        2 
   3  chr3_106816345   Sample    G    T        0      0        2 
   3  chr3_106819399     AAsi    G    A        0      0        2 
   3  chr3_106819399     AKia    G    A        0      0        2 
   3  chr3_106819399     AOna    G    A        0      0        2 
   3  chr3_106819399     ASom    G    A        0      0        2 
   3  chr3_106819399     HCab    G    A      0.5      1        2 
   3  chr3_106819399     HPrz    G    A        0      0        2 
   3  chr3_106819399     ZBoe    G    A        0      0        2 
   3  chr3_106819399     ZGre    G    A        0      0        2 
   3  chr3_106819399     ZHar    G    A        0      0        2 
   3  chr3_106819399   Sample    G    A        0      0        2 
   3  chr3_106821473     AAsi    T    C        0      0        2 
   3  chr3_106821473     AKia    T    C        0      0        2 
   3  chr3_106821473     AOna    T    C        0      0        2 
   3  chr3_106821473     ASom    T    C        0      0        2 
   3  chr3_106821473     HCab    T    C      0.5      1        2 
   3  chr3_106821473     HPrz    T    C        1      2        2 
   3  chr3_106821473     ZBoe    T    C        0      0        2 
   3  chr3_106821473     ZGre    T    C        0      0        2 
   3  chr3_106821473     ZHar    T    C        0      0        2 
   3  chr3_106821473   Sample    T    C        1      2        2 
   3  chr3_106825153     AAsi    C    A        0      0        2 
   3  chr3_106825153     AKia    C    A        0      0        2 
   3  chr3_106825153     AOna    C    A        0      0        2 
   3  chr3_106825153     ASom    C    A        0      0        2 
   3  chr3_106825153     HCab    C    A        0      0        2 
   3  chr3_106825153     HPrz    C    A        0      0        2 
   3  chr3_106825153     ZBoe    C    A      0.5      1        2 
   3  chr3_106825153     ZGre    C    A        0      0        2 
   3  chr3_106825153     ZHar    C    A        0      0        2 
   3  chr3_106825153   Sample    C    A        0      0        2 
   3  chr3_106825953     AAsi    A    G        0      0        2 
   3  chr3_106825953     AKia    A    G        0      0        2 
   3  chr3_106825953     AOna    A    G        1      2        2 
   3  chr3_106825953     ASom    A    G        0      0        2 
   3  chr3_106825953     HCab    A    G        0      0        2 
   3  chr3_106825953     HPrz    A    G        0      0        2 
   3  chr3_106825953     ZBoe    A    G        0      0        2 
   3  chr3_106825953     ZGre    A    G        0      0        2 
   3  chr3_106825953     ZHar    A    G        0      0        2 
   3  chr3_106825953   Sample    A    G        0      0        2 
   3  chr3_106830624     AAsi    T    C        0      0        2 
   3  chr3_106830624     AKia    T    C        0      0        2 
   3  chr3_106830624     AOna    T    C        0      0        2 
   3  chr3_106830624     ASom    T    C        0      0        2 
   3  chr3_106830624     HCab    T    C        1      2        2 
   3  chr3_106830624     HPrz    T    C      0.5      1        2 
   3  chr3_106830624     ZBoe    T    C        0      0        2 
   3  chr3_106830624     ZGre    T    C        0      0        2 
   3  chr3_106830624     ZHar    T    C        0      0        2 
   3  chr3_106830624   Sample    T    C        1      2        2 
   3  chr3_106834478     AAsi    G    A        0      0        2 
   3  chr3_106834478     AKia    G    A        0      0        2 
   3  chr3_106834478     AOna    G    A      0.5      1        2 
   3  chr3_106834478     ASom    G    A        0      0        2 
   3  chr3_106834478     HCab    G    A        0      0        2 
   3  chr3_106834478     HPrz    G    A        0      0        2 
   3  chr3_106834478     ZBoe    G    A        0      0        2 
   3  chr3_106834478     ZGre    G    A        0      0        2 
   3  chr3_106834478     ZHar    G    A        0      0        2 
   3  chr3_106834478   Sample    G    A        0      0        2 
   3  chr3_106837316     AAsi    T    C        0      0        2 
   3  chr3_106837316     AKia    T    C        0      0        2 
   3  chr3_106837316     AOna    T    C        0      0        2 
   3  chr3_106837316     ASom    T    C        0      0        2 
   3  chr3_106837316     HCab    T    C        0      0        2 
   3  chr3_106837316     HPrz    T    C        0      0        2 
   3  chr3_106837316     ZBoe    T    C        1      2        2 
   3  chr3_106837316     ZGre    T    C        0      0        2 
   3  chr3_106837316     ZHar    T    C        0      0        2 
   3  chr3_106837316   Sample    T    C        1      2        2 
   3  chr3_106839193     AAsi    G    A        0      0        2 
   3  chr3_106839193     AKia    G    A        0      0        2 
   3  chr3_106839193     AOna    G    A        0      0        2 
   3  chr3_106839193     ASom    G    A        0      0        2 
   3  chr3_106839193     HCab    G    A        0      0        2 
   3  chr3_106839193     HPrz    G    A        0      0        2 
   3  chr3_106839193     ZBoe    G    A        0      0        2 
   3  chr3_106839193     ZGre    G    A        0      0        2 
   3  chr3_106839193     ZHar    G    A        1      2        2 
   3  chr3_106839193   Sample    G    A        0      0        2 
   3  chr3_106851117     AAsi    A    T        0      0        2 
   3  chr3_106851117     AKia    A    T        0      0        2 
   3  chr3_106851117     AOna    A    T      0.5      1        2 
   3  chr3_106851117     ASom    A    T        0      0        2 
   3  chr3_106851117     HCab    A    T        0      0        2 
   3  chr3_106851117     HPrz    A    T        0      0        2 
   3  chr3_106851117     ZBoe    A    T        0      0        2 
   3  chr3_106851117     ZGre    A    T        0      0        2 
   3  chr3_106851117     ZHar    A    T        0      0        2 
   3  chr3_106851117   Sample    A    T        0      0        2 
   3  chr3_106852271     AAsi    T    G        0      0        2 
   3  chr3_106852271     AKia    T    G        0      0        2 
   3  chr3_106852271     AOna    T    G        0      0        2 
   3  chr3_106852271     ASom    T    G        0      0        2 
   3  chr3_106852271     HCab    T    G        0      0        2 
   3  chr3_106852271     HPrz    T    G        0      0        2 
   3  chr3_106852271     ZBoe    T    G      0.5      1        2 
   3  chr3_106852271     ZGre    T    G        0      0        2 
   3  chr3_106852271     ZHar    T    G        0      0        2 
   3  chr3_106852271   Sample    T    G        0      0        2 
   3  chr3_106853342     AAsi    A    G        0      0        2 
   3  chr3_106853342     AKia    A    G        0      0        2 
   3  chr3_106853342     AOna    A    G      0.5      1        2 
   3  chr3_106853342     ASom    A    G        0      0        2 
   3  chr3_106853342     HCab    A    G        0      0        2 
   3  chr3_106853342     HPrz    A    G        0      0        2 
   3  chr3_106853342     ZBoe    A    G        0      0        2 
   3  chr3_106853342     ZGre    A    G        0      0        2 
   3  chr3_106853342     ZHar    A    G        0      0        2 
   3  chr3_106853342   Sample    A    G        0      0        2 
   3  chr3_106859355     AAsi    C    T        0      0        2 
   3  chr3_106859355     AKia    C    T        0      0        2 
   3  chr3_106859355     AOna    C    T        0      0        2 
   3  chr3_106859355     ASom    C    T        0      0        2 
   3  chr3_106859355     HCab    C    T        1      2        2 
   3  chr3_106859355     HPrz    C    T        1      2        2 
   3  chr3_106859355     ZBoe    C    T        0      0        2 
   3  chr3_106859355     ZGre    C    T        0      0        2 
   3  chr3_106859355     ZHar    C    T        0      0        2 
   3  chr3_106859355   Sample    C    T        1      2        2 
   3  chr3_106861488     AAsi    G    A        0      0        2 
   3  chr3_106861488     AKia    G    A        0      0        2 
   3  chr3_106861488     AOna    G    A        0      0        2 
   3  chr3_106861488     ASom    G    A        0      0        2 
   3  chr3_106861488     HCab    G    A        0      0        2 
   3  chr3_106861488     HPrz    G    A      0.5      1        2 
   3  chr3_106861488     ZBoe    G    A        0      0        2 
   3  chr3_106861488     ZGre    G    A        0      0        2 
   3  chr3_106861488     ZHar    G    A        0      0        2 
   3  chr3_106861488   Sample    G    A        0      0        2 
   3  chr3_106862923     AAsi    C    T        0      0        2 
   3  chr3_106862923     AKia    C    T        0      0        2 
   3  chr3_106862923     AOna    C    T        0      0        2 
   3  chr3_106862923     ASom    C    T        0      0        2 
   3  chr3_106862923     HCab    C    T        1      2        2 
   3  chr3_106862923     HPrz    C    T        1      2        2 
   3  chr3_106862923     ZBoe    C    T        0      0        2 
   3  chr3_106862923     ZGre    C    T        0      0        2 
   3  chr3_106862923     ZHar    C    T        0      0        2 
   3  chr3_106862923   Sample    C    T        1      2        2 
   3  chr3_106864806     AAsi    A    G        0      0        2 
   3  chr3_106864806     AKia    A    G        0      0        2 
   3  chr3_106864806     AOna    A    G        0      0        2 
   3  chr3_106864806     ASom    A    G        0      0        2 
   3  chr3_106864806     HCab    A    G        0      0        2 
   3  chr3_106864806     HPrz    A    G        0      0        2 
   3  chr3_106864806     ZBoe    A    G      0.5      1        2 
   3  chr3_106864806     ZGre    A    G        0      0        2 
   3  chr3_106864806     ZHar    A    G        0      0        2 
   3  chr3_106864806   Sample    A    G        0      0        2 
   3  chr3_106871503     AAsi    G    T        0      0        2 
   3  chr3_106871503     AKia    G    T        0      0        2 
   3  chr3_106871503     AOna    G    T        0      0        2 
   3  chr3_106871503     ASom    G    T        0      0        2 
   3  chr3_106871503     HCab    G    T        1      2        2 
   3  chr3_106871503     HPrz    G    T        1      2        2 
   3  chr3_106871503     ZBoe    G    T        0      0        2 
   3  chr3_106871503     ZGre    G    T        0      0        2 
   3  chr3_106871503     ZHar    G    T        0      0        2 
   3  chr3_106871503   Sample    G    T        1      2        2 
   3  chr3_106875982     AAsi    A    G        0      0        2 
   3  chr3_106875982     AKia    A    G        1      2        2 
   3  chr3_106875982     AOna    A    G        0      0        2 
   3  chr3_106875982     ASom    A    G        0      0        2 
   3  chr3_106875982     HCab    A    G        0      0        2 
   3  chr3_106875982     HPrz    A    G        0      0        2 
   3  chr3_106875982     ZBoe    A    G        0      0        2 
   3  chr3_106875982     ZGre    A    G        0      0        2 
   3  chr3_106875982     ZHar    A    G        0      0        2 
   3  chr3_106875982   Sample    A    G        0      0        2 
   3  chr3_106881993     AAsi    A    T        0      0        2 
   3  chr3_106881993     AKia    A    T        0      0        2 
   3  chr3_106881993     AOna    A    T        0      0        2 
   3  chr3_106881993     ASom    A    T        0      0        2 
   3  chr3_106881993     HCab    A    T        0      0        2 
   3  chr3_106881993     HPrz    A    T        0      0        2 
   3  chr3_106881993     ZBoe    A    T        1      2        2 
   3  chr3_106881993     ZGre    A    T        0      0        2 
   3  chr3_106881993     ZHar    A    T        0      0        2 
   3  chr3_106881993   Sample    A    T        0      0        2 
   3  chr3_106898614     AAsi    G    T        0      0        2 
   3  chr3_106898614     AKia    G    T        0      0        2 
   3  chr3_106898614     AOna    G    T        0      0        2 
   3  chr3_106898614     ASom    G    T        0      0        2 
   3  chr3_106898614     HCab    G    T        0      0        2 
   3  chr3_106898614     HPrz    G    T      0.5      1        2 
   3  chr3_106898614     ZBoe    G    T        0      0        2 
   3  chr3_106898614     ZGre    G    T        0      0        2 
   3  chr3_106898614     ZHar    G    T        0      0        2 
   3  chr3_106898614   Sample    G    T        0      0        2 
   3  chr3_106898994     AAsi    G    C        0      0        2 
   3  chr3_106898994     AKia    G    C        0      0        2 
   3  chr3_106898994     AOna    G    C      0.5      1        2 
   3  chr3_106898994     ASom    G    C        0      0        2 
   3  chr3_106898994     HCab    G    C        0      0        2 
   3  chr3_106898994     HPrz    G    C        0      0        2 
   3  chr3_106898994     ZBoe    G    C        0      0        2 
   3  chr3_106898994     ZGre    G    C        0      0        2 
   3  chr3_106898994     ZHar    G    C        0      0        2 
   3  chr3_106898994   Sample    G    C        0      0        2 
   3  chr3_106899055     AAsi    T    G        0      0        2 
   3  chr3_106899055     AKia    T    G      0.5      1        2 
   3  chr3_106899055     AOna    T    G        0      0        2 
   3  chr3_106899055     ASom    T    G        0      0        2 
   3  chr3_106899055     HCab    T    G        0      0        2 
   3  chr3_106899055     HPrz    T    G        0      0        2 
   3  chr3_106899055     ZBoe    T    G        0      0        2 
   3  chr3_106899055     ZGre    T    G        0      0        2 
   3  chr3_106899055     ZHar    T    G        0      0        2 
   3  chr3_106899055   Sample    T    G        0      0        2 
   3  chr3_106902277     AAsi    C    T        0      0        2 
   3  chr3_106902277     AKia    C    T        0      0        2 
   3  chr3_106902277     AOna    C    T        0      0        2 
   3  chr3_106902277     ASom    C    T        0      0        2 
   3  chr3_106902277     HCab    C    T        0      0        2 
   3  chr3_106902277     HPrz    C    T        0      0        2 
   3  chr3_106902277     ZBoe    C    T      0.5      1        2 
   3  chr3_106902277     ZGre    C    T        0      0        2 
   3  chr3_106902277     ZHar    C    T        0      0        2 
   3  chr3_106902277   Sample    C    T        0      0        2 
   3  chr3_106903582     AAsi    G    A        0      0        2 
   3  chr3_106903582     AKia    G    A        0      0        2 
   3  chr3_106903582     AOna    G    A        0      0        2 
   3  chr3_106903582     ASom    G    A        0      0        2 
   3  chr3_106903582     HCab    G    A        0      0        2 
   3  chr3_106903582     HPrz    G    A        0      0        2 
   3  chr3_106903582     ZBoe    G    A        0      0        2 
   3  chr3_106903582     ZGre    G    A        0      0        2 
   3  chr3_106903582     ZHar    G    A        1      2        2 
   3  chr3_106903582   Sample    G    A        0      0        2 
   3  chr3_106912481     AAsi    C    T        0      0        2 
   3  chr3_106912481     AKia    C    T        0      0        2 
   3  chr3_106912481     AOna    C    T        0      0        2 
   3  chr3_106912481     ASom    C    T        0      0        2 
   3  chr3_106912481     HCab    C    T        0      0        2 
   3  chr3_106912481     HPrz    C    T        0      0        2 
   3  chr3_106912481     ZBoe    C    T      0.5      1        2 
   3  chr3_106912481     ZGre    C    T        0      0        2 
   3  chr3_106912481     ZHar    C    T        0      0        2 
   3  chr3_106912481   Sample    C    T        0      0        2 
   3  chr3_106918490     AAsi    G    A        0      0        2 
   3  chr3_106918490     AKia    G    A        0      0        2 
   3  chr3_106918490     AOna    G    A        0      0        2 
   3  chr3_106918490     ASom    G    A        0      0        2 
   3  chr3_106918490     HCab    G    A        1      2        2 
   3  chr3_106918490     HPrz    G    A        1      2        2 
   3  chr3_106918490     ZBoe    G    A        0      0        2 
   3  chr3_106918490     ZGre    G    A        0      0        2 
   3  chr3_106918490     ZHar    G    A        0      0        2 
   3  chr3_106918490   Sample    G    A        1      2        2 
   3  chr3_106919350     AAsi    A    G        0      0        2 
   3  chr3_106919350     AKia    A    G        0      0        2 
   3  chr3_106919350     AOna    A    G        0      0        2 
   3  chr3_106919350     ASom    A    G        0      0        2 
   3  chr3_106919350     HCab    A    G        0      0        2 
   3  chr3_106919350     HPrz    A    G        1      2        2 
   3  chr3_106919350     ZBoe    A    G        0      0        2 
   3  chr3_106919350     ZGre    A    G        0      0        2 
   3  chr3_106919350     ZHar    A    G        0      0        2 
   3  chr3_106919350   Sample    A    G        1      2        2 
   3  chr3_106919775     AAsi    G    T      0.5      1        2 
   3  chr3_106919775     AKia    G    T        0      0        2 
   3  chr3_106919775     AOna    G    T        0      0        2 
   3  chr3_106919775     ASom    G    T        0      0        2 
   3  chr3_106919775     HCab    G    T        0      0        2 
   3  chr3_106919775     HPrz    G    T        0      0        2 
   3  chr3_106919775     ZBoe    G    T        0      0        2 
   3  chr3_106919775     ZGre    G    T        0      0        2 
   3  chr3_106919775     ZHar    G    T        0      0        2 
   3  chr3_106919775   Sample    G    T        0      0        2 
   3  chr3_106921952     AAsi    C    T        0      0        2 
   3  chr3_106921952     AKia    C    T        0      0        2 
   3  chr3_106921952     AOna    C    T        0      0        2 
   3  chr3_106921952     ASom    C    T        0      0        2 
   3  chr3_106921952     HCab    C    T        1      2        2 
   3  chr3_106921952     HPrz    C    T        1      2        2 
   3  chr3_106921952     ZBoe    C    T        0      0        2 
   3  chr3_106921952     ZGre    C    T        0      0        2 
   3  chr3_106921952     ZHar    C    T        0      0        2 
   3  chr3_106921952   Sample    C    T        1      2        2 
   3  chr3_106922507     AAsi    A    G        0      0        2 
   3  chr3_106922507     AKia    A    G        0      0        2 
   3  chr3_106922507     AOna    A    G        0      0        2 
   3  chr3_106922507     ASom    A    G        0      0        2 
   3  chr3_106922507     HCab    A    G        1      2        2 
   3  chr3_106922507     HPrz    A    G        1      2        2 
   3  chr3_106922507     ZBoe    A    G        0      0        2 
   3  chr3_106922507     ZGre    A    G        0      0        2 
   3  chr3_106922507     ZHar    A    G        0      0        2 
   3  chr3_106922507   Sample    A    G        1      2        2 
   3  chr3_106931399     AAsi    G    A        1      2        2 
   3  chr3_106931399     AKia    G    A        0      0        2 
   3  chr3_106931399     AOna    G    A        0      0        2 
   3  chr3_106931399     ASom    G    A        1      2        2 
   3  chr3_106931399     HCab    G    A        0      0        2 
   3  chr3_106931399     HPrz    G    A        0      0        2 
   3  chr3_106931399     ZBoe    G    A        0      0        2 
   3  chr3_106931399     ZGre    G    A        0      0        2 
   3  chr3_106931399     ZHar    G    A        0      0        2 
   3  chr3_106931399   Sample    G    A        0      0        2 
   3  chr3_106933329     AAsi    A    T        0      0        2 
   3  chr3_106933329     AKia    A    T        0      0        2 
   3  chr3_106933329     AOna    A    T        0      0        2 
   3  chr3_106933329     ASom    A    T        0      0        2 
   3  chr3_106933329     HCab    A    T        0      0        2 
   3  chr3_106933329     HPrz    A    T        0      0        2 
   3  chr3_106933329     ZBoe    A    T        0      0        2 
   3  chr3_106933329     ZGre    A    T        0      0        2 
   3  chr3_106933329     ZHar    A    T      0.5      1        2 
   3  chr3_106933329   Sample    A    T        0      0        2 
   3  chr3_106933873     AAsi    A    C        0      0        2 
   3  chr3_106933873     AKia    A    C        0      0        2 
   3  chr3_106933873     AOna    A    C        0      0        2 
   3  chr3_106933873     ASom    A    C        0      0        2 
   3  chr3_106933873     HCab    A    C        1      2        2 
   3  chr3_106933873     HPrz    A    C        1      2        2 
   3  chr3_106933873     ZBoe    A    C        0      0        2 
   3  chr3_106933873     ZGre    A    C        0      0        2 
   3  chr3_106933873     ZHar    A    C        0      0        2 
   3  chr3_106933873   Sample    A    C        1      2        2 
   3  chr3_106939631     AAsi    A    G        0      0        2 
   3  chr3_106939631     AKia    A    G        0      0        2 
   3  chr3_106939631     AOna    A    G        0      0        2 
   3  chr3_106939631     ASom    A    G        0      0        2 
   3  chr3_106939631     HCab    A    G        1      2        2 
   3  chr3_106939631     HPrz    A    G        1      2        2 
   3  chr3_106939631     ZBoe    A    G        0      0        2 
   3  chr3_106939631     ZGre    A    G        0      0        2 
   3  chr3_106939631     ZHar    A    G        0      0        2 
   3  chr3_106939631   Sample    A    G        1      2        2 
   3  chr3_106943709     AAsi    A    G        0      0        2 
   3  chr3_106943709     AKia    A    G        0      0        2 
   3  chr3_106943709     AOna    A    G        1      2        2 
   3  chr3_106943709     ASom    A    G        0      0        2 
   3  chr3_106943709     HCab    A    G        0      0        2 
   3  chr3_106943709     HPrz    A    G        0      0        2 
   3  chr3_106943709     ZBoe    A    G        0      0        2 
   3  chr3_106943709     ZGre    A    G        0      0        2 
   3  chr3_106943709     ZHar    A    G        0      0        2 
   3  chr3_106943709   Sample    A    G        0      0        2 
   3  chr3_106946506     AAsi    G    T        0      0        2 
   3  chr3_106946506     AKia    G    T      0.5      1        2 
   3  chr3_106946506     AOna    G    T        0      0        2 
   3  chr3_106946506     ASom    G    T        0      0        2 
   3  chr3_106946506     HCab    G    T        0      0        2 
   3  chr3_106946506     HPrz    G    T        0      0        2 
   3  chr3_106946506     ZBoe    G    T        0      0        2 
   3  chr3_106946506     ZGre    G    T        0      0        2 
   3  chr3_106946506     ZHar    G    T        0      0        2 
   3  chr3_106946506   Sample    G    T        0      0        2 
   3  chr3_106948009     AAsi    C    T        0      0        2 
   3  chr3_106948009     AKia    C    T        0      0        2 
   3  chr3_106948009     AOna    C    T        0      0        2 
   3  chr3_106948009     ASom    C    T        0      0        2 
   3  chr3_106948009     HCab    C    T        1      2        2 
   3  chr3_106948009     HPrz    C    T        1      2        2 
   3  chr3_106948009     ZBoe    C    T        0      0        2 
   3  chr3_106948009     ZGre    C    T        0      0        2 
   3  chr3_106948009     ZHar    C    T        0      0        2 
   3  chr3_106948009   Sample    C    T        1      2        2 
   3  chr3_106953494     AAsi    G    A        0      0        2 
   3  chr3_106953494     AKia    G    A      0.5      1        2 
   3  chr3_106953494     AOna    G    A        0      0        2 
   3  chr3_106953494     ASom    G    A        0      0        2 
   3  chr3_106953494     HCab    G    A        1      2        2 
   3  chr3_106953494     HPrz    G    A        1      2        2 
   3  chr3_106953494     ZBoe    G    A        0      0        2 
   3  chr3_106953494     ZGre    G    A        0      0        2 
   3  chr3_106953494     ZHar    G    A        0      0        2 
   3  chr3_106953494   Sample    G    A        1      2        2 
   3  chr3_106959914     AAsi    A    G        0      0        2 
   3  chr3_106959914     AKia    A    G        0      0        2 
   3  chr3_106959914     AOna    A    G        0      0        2 
   3  chr3_106959914     ASom    A    G        0      0        2 
   3  chr3_106959914     HCab    A    G        1      2        2 
   3  chr3_106959914     HPrz    A    G        1      2        2 
   3  chr3_106959914     ZBoe    A    G        0      0        2 
   3  chr3_106959914     ZGre    A    G        0      0        2 
   3  chr3_106959914     ZHar    A    G        0      0        2 
   3  chr3_106959914   Sample    A    G        1      2        2 
   3  chr3_106962687     AAsi    G    A        0      0        2 
   3  chr3_106962687     AKia    G    A        0      0        2 
   3  chr3_106962687     AOna    G    A        0      0        2 
   3  chr3_106962687     ASom    G    A        0      0        2 
   3  chr3_106962687     HCab    G    A        1      2        2 
   3  chr3_106962687     HPrz    G    A        1      2        2 
   3  chr3_106962687     ZBoe    G    A        0      0        2 
   3  chr3_106962687     ZGre    G    A        0      0        2 
   3  chr3_106962687     ZHar    G    A        0      0        2 
   3  chr3_106962687   Sample    G    A        1      2        2 
   3  chr3_106972627     AAsi    T    C        0      0        2 
   3  chr3_106972627     AKia    T    C      0.5      1        2 
   3  chr3_106972627     AOna    T    C      0.5      1        2 
   3  chr3_106972627     ASom    T    C        0      0        2 
   3  chr3_106972627     HCab    T    C        0      0        2 
   3  chr3_106972627     HPrz    T    C        0      0        2 
   3  chr3_106972627     ZBoe    T    C        0      0        2 
   3  chr3_106972627     ZGre    T    C        0      0        2 
   3  chr3_106972627     ZHar    T    C        0      0        2 
   3  chr3_106972627   Sample    T    C        0      0        2 
   3  chr3_106979156     AAsi    T    C        0      0        2 
   3  chr3_106979156     AKia    T    C      0.5      1        2 
   3  chr3_106979156     AOna    T    C        0      0        2 
   3  chr3_106979156     ASom    T    C        0      0        2 
   3  chr3_106979156     HCab    T    C        0      0        2 
   3  chr3_106979156     HPrz    T    C        0      0        2 
   3  chr3_106979156     ZBoe    T    C        0      0        2 
   3  chr3_106979156     ZGre    T    C        0      0        2 
   3  chr3_106979156     ZHar    T    C        0      0        2 
   3  chr3_106979156   Sample    T    C        0      0        2 
   3  chr3_106983840     AAsi    A    G        0      0        2 
   3  chr3_106983840     AKia    A    G        0      0        2 
   3  chr3_106983840     AOna    A    G        0      0        2 
   3  chr3_106983840     ASom    A    G        0      0        2 
   3  chr3_106983840     HCab    A    G        1      2        2 
   3  chr3_106983840     HPrz    A    G        1      2        2 
   3  chr3_106983840     ZBoe    A    G        0      0        2 
   3  chr3_106983840     ZGre    A    G        0      0        2 
   3  chr3_106983840     ZHar    A    G        0      0        2 
   3  chr3_106983840   Sample    A    G        1      2        2 
   3  chr3_106985881     AAsi    C    T        0      0        2 
   3  chr3_106985881     AKia    C    T        0      0        2 
   3  chr3_106985881     AOna    C    T        0      0        2 
   3  chr3_106985881     ASom    C    T        0      0        2 
   3  chr3_106985881     HCab    C    T        0      0        2 
   3  chr3_106985881     HPrz    C    T        0      0        2 
   3  chr3_106985881     ZBoe    C    T        0      0        2 
   3  chr3_106985881     ZGre    C    T        1      2        2 
   3  chr3_106985881     ZHar    C    T        0      0        2 
   3  chr3_106985881   Sample    C    T        0      0        2 
   3  chr3_106998173     AAsi    C    T        0      0        2 
   3  chr3_106998173     AKia    C    T        0      0        2 
   3  chr3_106998173     AOna    C    T        0      0        2 
   3  chr3_106998173     ASom    C    T        0      0        2 
   3  chr3_106998173     HCab    C    T        0      0        2 
   3  chr3_106998173     HPrz    C    T        0      0        2 
   3  chr3_106998173     ZBoe    C    T      0.5      1        2 
   3  chr3_106998173     ZGre    C    T        0      0        2 
   3  chr3_106998173     ZHar    C    T        0      0        2 
   3  chr3_106998173   Sample    C    T        0      0        2 
   3  chr3_107000336     AAsi    A    T        0      0        2 
   3  chr3_107000336     AKia    A    T        0      0        2 
   3  chr3_107000336     AOna    A    T        0      0        2 
   3  chr3_107000336     ASom    A    T        0      0        2 
   3  chr3_107000336     HCab    A    T        0      0        2 
   3  chr3_107000336     HPrz    A    T        0      0        2 
   3  chr3_107000336     ZBoe    A    T      0.5      1        2 
   3  chr3_107000336     ZGre    A    T        0      0        2 
   3  chr3_107000336     ZHar    A    T        0      0        2 
   3  chr3_107000336   Sample    A    T        0      0        2 
   3  chr3_107004651     AAsi    T    C        0      0        2 
   3  chr3_107004651     AKia    T    C        0      0        2 
   3  chr3_107004651     AOna    T    C        0      0        2 
   3  chr3_107004651     ASom    T    C        0      0        2 
   3  chr3_107004651     HCab    T    C        0      0        2 
   3  chr3_107004651     HPrz    T    C        0      0        2 
   3  chr3_107004651     ZBoe    T    C      0.5      1        2 
   3  chr3_107004651     ZGre    T    C        0      0        2 
   3  chr3_107004651     ZHar    T    C        0      0        2 
   3  chr3_107004651   Sample    T    C        0      0        2 
   3  chr3_107006312     AAsi    G    C        1      2        2 
   3  chr3_107006312     AKia    G    C        1      2        2 
   3  chr3_107006312     AOna    G    C        1      2        2 
   3  chr3_107006312     ASom    G    C        1      2        2 
   3  chr3_107006312     HCab    G    C        0      0        2 
   3  chr3_107006312     HPrz    G    C        0      0        2 
   3  chr3_107006312     ZBoe    G    C        0      0        2 
   3  chr3_107006312     ZGre    G    C        0      0        2 
   3  chr3_107006312     ZHar    G    C        0      0        2 
   3  chr3_107006312   Sample    G    C        0      0        2 
   3  chr3_107007452     AAsi    A    G        0      0        2 
   3  chr3_107007452     AKia    A    G        0      0        2 
   3  chr3_107007452     AOna    A    G        0      0        2 
   3  chr3_107007452     ASom    A    G        0      0        2 
   3  chr3_107007452     HCab    A    G      0.5      1        2 
   3  chr3_107007452     HPrz    A    G        0      0        2 
   3  chr3_107007452     ZBoe    A    G        0      0        2 
   3  chr3_107007452     ZGre    A    G        0      0        2 
   3  chr3_107007452     ZHar    A    G        0      0        2 
   3  chr3_107007452   Sample    A    G        0      0        2 
   3  chr3_107012118     AAsi    A    C        0      0        2 
   3  chr3_107012118     AKia    A    C        0      0        2 
   3  chr3_107012118     AOna    A    C        0      0        2 
   3  chr3_107012118     ASom    A    C        0      0        2 
   3  chr3_107012118     HCab    A    C        1      2        2 
   3  chr3_107012118     HPrz    A    C        1      2        2 
   3  chr3_107012118     ZBoe    A    C        0      0        2 
   3  chr3_107012118     ZGre    A    C        0      0        2 
   3  chr3_107012118     ZHar    A    C        0      0        2 
   3  chr3_107012118   Sample    A    C        1      2        2 
   3  chr3_107020875     AAsi    C    T        0      0        2 
   3  chr3_107020875     AKia    C    T        0      0        2 
   3  chr3_107020875     AOna    C    T        0      0        2 
   3  chr3_107020875     ASom    C    T        0      0        2 
   3  chr3_107020875     HCab    C    T        1      2        2 
   3  chr3_107020875     HPrz    C    T        1      2        2 
   3  chr3_107020875     ZBoe    C    T        0      0        2 
   3  chr3_107020875     ZGre    C    T        0      0        2 
   3  chr3_107020875     ZHar    C    T        0      0        2 
   3  chr3_107020875   Sample    C    T        1      2        2 
   3  chr3_107021882     AAsi    T    C        0      0        2 
   3  chr3_107021882     AKia    T    C        0      0        2 
   3  chr3_107021882     AOna    T    C      0.5      1        2 
   3  chr3_107021882     ASom    T    C        0      0        2 
   3  chr3_107021882     HCab    T    C        0      0        2 
   3  chr3_107021882     HPrz    T    C        0      0        2 
   3  chr3_107021882     ZBoe    T    C        0      0        2 
   3  chr3_107021882     ZGre    T    C        0      0        2 
   3  chr3_107021882     ZHar    T    C        0      0        2 
   3  chr3_107021882   Sample    T    C        0      0        2 
   3  chr3_107022213     AAsi    T    C        1      2        2 
   3  chr3_107022213     AKia    T    C      0.5      1        2 
   3  chr3_107022213     AOna    T    C        1      2        2 
   3  chr3_107022213     ASom    T    C        1      2        2 
   3  chr3_107022213     HCab    T    C        0      0        2 
   3  chr3_107022213     HPrz    T    C        0      0        2 
   3  chr3_107022213     ZBoe    T    C        0      0        2 
   3  chr3_107022213     ZGre    T    C        0      0        2 
   3  chr3_107022213     ZHar    T    C        0      0        2 
   3  chr3_107022213   Sample    T    C        0      0        2 
   3  chr3_107031298     AAsi    G    C        1      2        2 
   3  chr3_107031298     AKia    G    C        1      2        2 
   3  chr3_107031298     AOna    G    C        1      2        2 
   3  chr3_107031298     ASom    G    C        1      2        2 
   3  chr3_107031298     HCab    G    C        0      0        2 
   3  chr3_107031298     HPrz    G    C        0      0        2 
   3  chr3_107031298     ZBoe    G    C        0      0        2 
   3  chr3_107031298     ZGre    G    C        0      0        2 
   3  chr3_107031298     ZHar    G    C        0      0        2 
   3  chr3_107031298   Sample    G    C        0      0        2 
   3  chr3_107032954     AAsi    A    G        0      0        2 
   3  chr3_107032954     AKia    A    G        0      0        2 
   3  chr3_107032954     AOna    A    G        0      0        2 
   3  chr3_107032954     ASom    A    G        0      0        2 
   3  chr3_107032954     HCab    A    G        0      0        2 
   3  chr3_107032954     HPrz    A    G        0      0        2 
   3  chr3_107032954     ZBoe    A    G        0      0        2 
   3  chr3_107032954     ZGre    A    G        1      2        2 
   3  chr3_107032954     ZHar    A    G        0      0        2 
   3  chr3_107032954   Sample    A    G        0      0        2 
   3  chr3_107034352     AAsi    G    A      0.5      1        2 
   3  chr3_107034352     AKia    G    A        0      0        2 
   3  chr3_107034352     AOna    G    A        0      0        2 
   3  chr3_107034352     ASom    G    A      0.5      1        2 
   3  chr3_107034352     HCab    G    A        0      0        2 
   3  chr3_107034352     HPrz    G    A        0      0        2 
   3  chr3_107034352     ZBoe    G    A        0      0        2 
   3  chr3_107034352     ZGre    G    A        0      0        2 
   3  chr3_107034352     ZHar    G    A        0      0        2 
   3  chr3_107034352   Sample    G    A        0      0        2 
   3  chr3_107035348     AAsi    A    G        0      0        2 
   3  chr3_107035348     AKia    A    G      0.5      1        2 
   3  chr3_107035348     AOna    A    G        0      0        2 
   3  chr3_107035348     ASom    A    G        0      0        2 
   3  chr3_107035348     HCab    A    G        0      0        2 
   3  chr3_107035348     HPrz    A    G        0      0        2 
   3  chr3_107035348     ZBoe    A    G        0      0        2 
   3  chr3_107035348     ZGre    A    G        0      0        2 
   3  chr3_107035348     ZHar    A    G        0      0        2 
   3  chr3_107035348   Sample    A    G        0      0        2 
   3  chr3_107035663     AAsi    C    G        1      2        2 
   3  chr3_107035663     AKia    C    G        1      2        2 
   3  chr3_107035663     AOna    C    G        1      2        2 
   3  chr3_107035663     ASom    C    G        1      2        2 
   3  chr3_107035663     HCab    C    G        0      0        2 
   3  chr3_107035663     HPrz    C    G        0      0        2 
   3  chr3_107035663     ZBoe    C    G        0      0        2 
   3  chr3_107035663     ZGre    C    G        0      0        2 
   3  chr3_107035663     ZHar    C    G        0      0        2 
   3  chr3_107035663   Sample    C    G        0      0        2 
   3  chr3_107037625     AAsi    A    G        0      0        2 
   3  chr3_107037625     AKia    A    G        0      0        2 
   3  chr3_107037625     AOna    A    G        0      0        2 
   3  chr3_107037625     ASom    A    G        0      0        2 
   3  chr3_107037625     HCab    A    G        0      0        2 
   3  chr3_107037625     HPrz    A    G        0      0        2 
   3  chr3_107037625     ZBoe    A    G        0      0        2 
   3  chr3_107037625     ZGre    A    G      0.5      1        2 
   3  chr3_107037625     ZHar    A    G        0      0        2 
   3  chr3_107037625   Sample    A    G        0      0        2 
   3  chr3_107037905     AAsi    A    C        0      0        2 
   3  chr3_107037905     AKia    A    C      0.5      1        2 
   3  chr3_107037905     AOna    A    C        0      0        2 
   3  chr3_107037905     ASom    A    C        0      0        2 
   3  chr3_107037905     HCab    A    C        0      0        2 
   3  chr3_107037905     HPrz    A    C        0      0        2 
   3  chr3_107037905     ZBoe    A    C        0      0        2 
   3  chr3_107037905     ZGre    A    C        0      0        2 
   3  chr3_107037905     ZHar    A    C        0      0        2 
   3  chr3_107037905   Sample    A    C        0      0        2 
   3  chr3_107041453     AAsi    C    T        0      0        2 
   3  chr3_107041453     AKia    C    T      0.5      1        2 
   3  chr3_107041453     AOna    C    T        0      0        2 
   3  chr3_107041453     ASom    C    T        0      0        2 
   3  chr3_107041453     HCab    C    T        0      0        2 
   3  chr3_107041453     HPrz    C    T        0      0        2 
   3  chr3_107041453     ZBoe    C    T        0      0        2 
   3  chr3_107041453     ZGre    C    T        0      0        2 
   3  chr3_107041453     ZHar    C    T        0      0        2 
   3  chr3_107041453   Sample    C    T        0      0        2 
   3  chr3_107043724     AAsi    G    A        0      0        2 
   3  chr3_107043724     AKia    G    A        0      0        2 
   3  chr3_107043724     AOna    G    A        0      0        2 
   3  chr3_107043724     ASom    G    A        0      0        2 
   3  chr3_107043724     HCab    G    A        1      2        2 
   3  chr3_107043724     HPrz    G    A        1      2        2 
   3  chr3_107043724     ZBoe    G    A        0      0        2 
   3  chr3_107043724     ZGre    G    A        0      0        2 
   3  chr3_107043724     ZHar    G    A        0      0        2 
   3  chr3_107043724   Sample    G    A        1      2        2 
   3  chr3_107045772     AAsi    G    A        0      0        2 
   3  chr3_107045772     AKia    G    A        1      2        2 
   3  chr3_107045772     AOna    G    A        1      2        2 
   3  chr3_107045772     ASom    G    A        0      0        2 
   3  chr3_107045772     HCab    G    A        0      0        2 
   3  chr3_107045772     HPrz    G    A        0      0        2 
   3  chr3_107045772     ZBoe    G    A        0      0        2 
   3  chr3_107045772     ZGre    G    A        0      0        2 
   3  chr3_107045772     ZHar    G    A        0      0        2 
   3  chr3_107045772   Sample    G    A        0      0        2 
   3  chr3_107047890     AAsi    G    A        1      2        2 
   3  chr3_107047890     AKia    G    A        0      0        2 
   3  chr3_107047890     AOna    G    A        0      0        2 
   3  chr3_107047890     ASom    G    A        1      2        2 
   3  chr3_107047890     HCab    G    A        0      0        2 
   3  chr3_107047890     HPrz    G    A        0      0        2 
   3  chr3_107047890     ZBoe    G    A        0      0        2 
   3  chr3_107047890     ZGre    G    A        0      0        2 
   3  chr3_107047890     ZHar    G    A        0      0        2 
   3  chr3_107047890   Sample    G    A        0      0        2 
   3  chr3_107053574     AAsi    G    A        0      0        2 
   3  chr3_107053574     AKia    G    A        0      0        2 
   3  chr3_107053574     AOna    G    A        0      0        2 
   3  chr3_107053574     ASom    G    A        0      0        2 
   3  chr3_107053574     HCab    G    A        0      0        2 
   3  chr3_107053574     HPrz    G    A      0.5      1        2 
   3  chr3_107053574     ZBoe    G    A        0      0        2 
   3  chr3_107053574     ZGre    G    A        0      0        2 
   3  chr3_107053574     ZHar    G    A        0      0        2 
   3  chr3_107053574   Sample    G    A        1      2        2 
   3  chr3_107055151     AAsi    A    G        0      0        2 
   3  chr3_107055151     AKia    A    G        0      0        2 
   3  chr3_107055151     AOna    A    G        0      0        2 
   3  chr3_107055151     ASom    A    G        0      0        2 
   3  chr3_107055151     HCab    A    G        0      0        2 
   3  chr3_107055151     HPrz    A    G        0      0        2 
   3  chr3_107055151     ZBoe    A    G        0      0        2 
   3  chr3_107055151     ZGre    A    G        0      0        2 
   3  chr3_107055151     ZHar    A    G      0.5      1        2 
   3  chr3_107055151   Sample    A    G        0      0        2 
   3  chr3_107063168     AAsi    C    G        0      0        2 
   3  chr3_107063168     AKia    C    G        0      0        2 
   3  chr3_107063168     AOna    C    G        0      0        2 
   3  chr3_107063168     ASom    C    G        0      0        2 
   3  chr3_107063168     HCab    C    G        0      0        2 
   3  chr3_107063168     HPrz    C    G      0.5      1        2 
   3  chr3_107063168     ZBoe    C    G        0      0        2 
   3  chr3_107063168     ZGre    C    G        0      0        2 
   3  chr3_107063168     ZHar    C    G        0      0        2 
   3  chr3_107063168   Sample    C    G        0      0        2 
   3  chr3_107063565     AAsi    C    T        0      0        2 
   3  chr3_107063565     AKia    C    T        0      0        2 
   3  chr3_107063565     AOna    C    T        0      0        2 
   3  chr3_107063565     ASom    C    T        0      0        2 
   3  chr3_107063565     HCab    C    T        1      2        2 
   3  chr3_107063565     HPrz    C    T        1      2        2 
   3  chr3_107063565     ZBoe    C    T        0      0        2 
   3  chr3_107063565     ZGre    C    T        0      0        2 
   3  chr3_107063565     ZHar    C    T        0      0        2 
   3  chr3_107063565   Sample    C    T        1      2        2 
   3  chr3_107063651     AAsi    G    A        0      0        2 
   3  chr3_107063651     AKia    G    A        0      0        2 
   3  chr3_107063651     AOna    G    A        0      0        2 
   3  chr3_107063651     ASom    G    A        0      0        2 
   3  chr3_107063651     HCab    G    A        0      0        2 
   3  chr3_107063651     HPrz    G    A        0      0        2 
   3  chr3_107063651     ZBoe    G    A        0      0        2 
   3  chr3_107063651     ZGre    G    A        0      0        2 
   3  chr3_107063651     ZHar    G    A        1      2        2 
   3  chr3_107063651   Sample    G    A        0      0        2 
   3  chr3_107067292     AAsi    G    C        0      0        2 
   3  chr3_107067292     AKia    G    C      0.5      1        2 
   3  chr3_107067292     AOna    G    C        0      0        2 
   3  chr3_107067292     ASom    G    C        0      0        2 
   3  chr3_107067292     HCab    G    C        0      0        2 
   3  chr3_107067292     HPrz    G    C        0      0        2 
   3  chr3_107067292     ZBoe    G    C        0      0        2 
   3  chr3_107067292     ZGre    G    C        0      0        2 
   3  chr3_107067292     ZHar    G    C        0      0        2 
   3  chr3_107067292   Sample    G    C        0      0        2 
   3  chr3_107069519     AAsi    C    T        0      0        2 
   3  chr3_107069519     AKia    C    T        0      0        2 
   3  chr3_107069519     AOna    C    T        0      0        2 
   3  chr3_107069519     ASom    C    T        0      0        2 
   3  chr3_107069519     HCab    C    T        0      0        2 
   3  chr3_107069519     HPrz    C    T        0      0        2 
   3  chr3_107069519     ZBoe    C    T        1      2        2 
   3  chr3_107069519     ZGre    C    T        0      0        2 
   3  chr3_107069519     ZHar    C    T        0      0        2 
   3  chr3_107069519   Sample    C    T        0      0        2 
   3  chr3_107073121     AAsi    G    A        0      0        2 
   3  chr3_107073121     AKia    G    A        0      0        2 
   3  chr3_107073121     AOna    G    A        0      0        2 
   3  chr3_107073121     ASom    G    A        0      0        2 
   3  chr3_107073121     HCab    G    A        0      0        2 
   3  chr3_107073121     HPrz    G    A        0      0        2 
   3  chr3_107073121     ZBoe    G    A        1      2        2 
   3  chr3_107073121     ZGre    G    A        1      2        2 
   3  chr3_107073121     ZHar    G    A        0      0        2 
   3  chr3_107073121   Sample    G    A        0      0        2 
   3  chr3_107073239     AAsi    C    T        0      0        2 
   3  chr3_107073239     AKia    C    T        0      0        2 
   3  chr3_107073239     AOna    C    T        0      0        2 
   3  chr3_107073239     ASom    C    T        0      0        2 
   3  chr3_107073239     HCab    C    T        1      2        2 
   3  chr3_107073239     HPrz    C    T        1      2        2 
   3  chr3_107073239     ZBoe    C    T        0      0        2 
   3  chr3_107073239     ZGre    C    T        0      0        2 
   3  chr3_107073239     ZHar    C    T        0      0        2 
   3  chr3_107073239   Sample    C    T        1      2        2 
   3  chr3_107073615     AAsi    A    C        0      0        2 
   3  chr3_107073615     AKia    A    C      0.5      1        2 
   3  chr3_107073615     AOna    A    C        0      0        2 
   3  chr3_107073615     ASom    A    C        0      0        2 
   3  chr3_107073615     HCab    A    C        0      0        2 
   3  chr3_107073615     HPrz    A    C        0      0        2 
   3  chr3_107073615     ZBoe    A    C        0      0        2 
   3  chr3_107073615     ZGre    A    C        0      0        2 
   3  chr3_107073615     ZHar    A    C        0      0        2 
   3  chr3_107073615   Sample    A    C        0      0        2 
   3  chr3_107074777     AAsi    T    C        1      2        2 
   3  chr3_107074777     AKia    T    C        0      0        2 
   3  chr3_107074777     AOna    T    C        0      0        2 
   3  chr3_107074777     ASom    T    C        1      2        2 
   3  chr3_107074777     HCab    T    C        0      0        2 
   3  chr3_107074777     HPrz    T    C        0      0        2 
   3  chr3_107074777     ZBoe    T    C        0      0        2 
   3  chr3_107074777     ZGre    T    C        0      0        2 
   3  chr3_107074777     ZHar    T    C        0      0        2 
   3  chr3_107074777   Sample    T    C        0      0        2 
   3  chr3_107075287     AAsi    T    C        0      0        2 
   3  chr3_107075287     AKia    T    C        0      0        2 
   3  chr3_107075287     AOna    T    C        0      0        2 
   3  chr3_107075287     ASom    T    C        0      0        2 
   3  chr3_107075287     HCab    T    C        0      0        2 
   3  chr3_107075287     HPrz    T    C        0      0        2 
   3  chr3_107075287     ZBoe    T    C      0.5      1        2 
   3  chr3_107075287     ZGre    T    C        0      0        2 
   3  chr3_107075287     ZHar    T    C        0      0        2 
   3  chr3_107075287   Sample    T    C        1      2        2 
   3  chr3_107078559     AAsi    A    G        0      0        2 
   3  chr3_107078559     AKia    A    G        0      0        2 
   3  chr3_107078559     AOna    A    G        0      0        2 
   3  chr3_107078559     ASom    A    G        0      0        2 
   3  chr3_107078559     HCab    A    G        0      0        2 
   3  chr3_107078559     HPrz    A    G        0      0        2 
   3  chr3_107078559     ZBoe    A    G        0      0        2 
   3  chr3_107078559     ZGre    A    G        1      2        2 
   3  chr3_107078559     ZHar    A    G        0      0        2 
   3  chr3_107078559   Sample    A    G        0      0        2 
   3  chr3_107080368     AAsi    A    G        0      0        2 
   3  chr3_107080368     AKia    A    G        0      0        2 
   3  chr3_107080368     AOna    A    G        0      0        2 
   3  chr3_107080368     ASom    A    G        0      0        2 
   3  chr3_107080368     HCab    A    G        0      0        2 
   3  chr3_107080368     HPrz    A    G        0      0        2 
   3  chr3_107080368     ZBoe    A    G        0      0        2 
   3  chr3_107080368     ZGre    A    G        1      2        2 
   3  chr3_107080368     ZHar    A    G        0      0        2 
   3  chr3_107080368   Sample    A    G        0      0        2 
   3  chr3_107081408     AAsi    C    T        0      0        2 
   3  chr3_107081408     AKia    C    T        0      0        2 
   3  chr3_107081408     AOna    C    T        0      0        2 
   3  chr3_107081408     ASom    C    T        0      0        2 
   3  chr3_107081408     HCab    C    T        1      2        2 
   3  chr3_107081408     HPrz    C    T        1      2        2 
   3  chr3_107081408     ZBoe    C    T        0      0        2 
   3  chr3_107081408     ZGre    C    T        0      0        2 
   3  chr3_107081408     ZHar    C    T        0      0        2 
   3  chr3_107081408   Sample    C    T        1      2        2 
   3  chr3_107085478     AAsi    C    T        0      0        2 
   3  chr3_107085478     AKia    C    T        1      2        2 
   3  chr3_107085478     AOna    C    T        0      0        2 
   3  chr3_107085478     ASom    C    T        0      0        2 
   3  chr3_107085478     HCab    C    T        1      2        2 
   3  chr3_107085478     HPrz    C    T        1      2        2 
   3  chr3_107085478     ZBoe    C    T        0      0        2 
   3  chr3_107085478     ZGre    C    T        0      0        2 
   3  chr3_107085478     ZHar    C    T        0      0        2 
   3  chr3_107085478   Sample    C    T        1      2        2 
   3  chr3_107085944     AAsi    T    C        0      0        2 
   3  chr3_107085944     AKia    T    C        0      0        2 
   3  chr3_107085944     AOna    T    C      0.5      1        2 
   3  chr3_107085944     ASom    T    C        0      0        2 
   3  chr3_107085944     HCab    T    C        0      0        2 
   3  chr3_107085944     HPrz    T    C        0      0        2 
   3  chr3_107085944     ZBoe    T    C        0      0        2 
   3  chr3_107085944     ZGre    T    C        0      0        2 
   3  chr3_107085944     ZHar    T    C        0      0        2 
   3  chr3_107085944   Sample    T    C        0      0        2 
   3  chr3_107087545     AAsi    A    G        0      0        2 
   3  chr3_107087545     AKia    A    G        0      0        2 
   3  chr3_107087545     AOna    A    G        0      0        2 
   3  chr3_107087545     ASom    A    G        0      0        2 
   3  chr3_107087545     HCab    A    G        0      0        2 
   3  chr3_107087545     HPrz    A    G        0      0        2 
   3  chr3_107087545     ZBoe    A    G        0      0        2 
   3  chr3_107087545     ZGre    A    G        0      0        2 
   3  chr3_107087545     ZHar    A    G        1      2        2 
   3  chr3_107087545   Sample    A    G        0      0        2 
   3  chr3_107088326     AAsi    A    G        0      0        2 
   3  chr3_107088326     AKia    A    G        1      2        2 
   3  chr3_107088326     AOna    A    G        0      0        2 
   3  chr3_107088326     ASom    A    G        0      0        2 
   3  chr3_107088326     HCab    A    G        0      0        2 
   3  chr3_107088326     HPrz    A    G        0      0        2 
   3  chr3_107088326     ZBoe    A    G        0      0        2 
   3  chr3_107088326     ZGre    A    G        0      0        2 
   3  chr3_107088326     ZHar    A    G        0      0        2 
   3  chr3_107088326   Sample    A    G        0      0        2 
   3  chr3_107088712     AAsi    A    C        0      0        2 
   3  chr3_107088712     AKia    A    C        0      0        2 
   3  chr3_107088712     AOna    A    C        0      0        2 
   3  chr3_107088712     ASom    A    C        0      0        2 
   3  chr3_107088712     HCab    A    C        0      0        2 
   3  chr3_107088712     HPrz    A    C        0      0        2 
   3  chr3_107088712     ZBoe    A    C      0.5      1        2 
   3  chr3_107088712     ZGre    A    C        0      0        2 
   3  chr3_107088712     ZHar    A    C        0      0        2 
   3  chr3_107088712   Sample    A    C        0      0        2 
   3  chr3_107088905     AAsi    A    G        0      0        2 
   3  chr3_107088905     AKia    A    G      0.5      1        2 
   3  chr3_107088905     AOna    A    G        0      0        2 
   3  chr3_107088905     ASom    A    G        0      0        2 
   3  chr3_107088905     HCab    A    G        0      0        2 
   3  chr3_107088905     HPrz    A    G        0      0        2 
   3  chr3_107088905     ZBoe    A    G        0      0        2 
   3  chr3_107088905     ZGre    A    G        0      0        2 
   3  chr3_107088905     ZHar    A    G        0      0        2 
   3  chr3_107088905   Sample    A    G        0      0        2 
   3  chr3_107090913     AAsi    G    C        0      0        2 
   3  chr3_107090913     AKia    G    C        0      0        2 
   3  chr3_107090913     AOna    G    C        0      0        2 
   3  chr3_107090913     ASom    G    C        1      2        2 
   3  chr3_107090913     HCab    G    C        0      0        2 
   3  chr3_107090913     HPrz    G    C        0      0        2 
   3  chr3_107090913     ZBoe    G    C        0      0        2 
   3  chr3_107090913     ZGre    G    C        0      0        2 
   3  chr3_107090913     ZHar    G    C        0      0        2 
   3  chr3_107090913   Sample    G    C        0      0        2 
   3  chr3_107092608     AAsi    A    G        1      2        2 
   3  chr3_107092608     AKia    A    G        0      0        2 
   3  chr3_107092608     AOna    A    G        0      0        2 
   3  chr3_107092608     ASom    A    G        0      0        2 
   3  chr3_107092608     HCab    A    G        0      0        2 
   3  chr3_107092608     HPrz    A    G        0      0        2 
   3  chr3_107092608     ZBoe    A    G        0      0        2 
   3  chr3_107092608     ZGre    A    G        0      0        2 
   3  chr3_107092608     ZHar    A    G        0      0        2 
   3  chr3_107092608   Sample    A    G        0      0        2 
   3  chr3_107094113     AAsi    C    T        0      0        2 
   3  chr3_107094113     AKia    C    T        0      0        2 
   3  chr3_107094113     AOna    C    T        0      0        2 
   3  chr3_107094113     ASom    C    T        0      0        2 
   3  chr3_107094113     HCab    C    T      0.5      1        2 
   3  chr3_107094113     HPrz    C    T        0      0        2 
   3  chr3_107094113     ZBoe    C    T        0      0        2 
   3  chr3_107094113     ZGre    C    T        0      0        2 
   3  chr3_107094113     ZHar    C    T        0      0        2 
   3  chr3_107094113   Sample    C    T        0      0        2 
   3  chr3_107096157     AAsi    A    T        0      0        2 
   3  chr3_107096157     AKia    A    T        0      0        2 
   3  chr3_107096157     AOna    A    T      0.5      1        2 
   3  chr3_107096157     ASom    A    T        0      0        2 
   3  chr3_107096157     HCab    A    T        0      0        2 
   3  chr3_107096157     HPrz    A    T        0      0        2 
   3  chr3_107096157     ZBoe    A    T        0      0        2 
   3  chr3_107096157     ZGre    A    T        0      0        2 
   3  chr3_107096157     ZHar    A    T        0      0        2 
   3  chr3_107096157   Sample    A    T        0      0        2 
   3  chr3_107101130     AAsi    G    T        0      0        2 
   3  chr3_107101130     AKia    G    T        0      0        2 
   3  chr3_107101130     AOna    G    T        0      0        2 
   3  chr3_107101130     ASom    G    T        0      0        2 
   3  chr3_107101130     HCab    G    T        0      0        2 
   3  chr3_107101130     HPrz    G    T        0      0        2 
   3  chr3_107101130     ZBoe    G    T        0      0        2 
   3  chr3_107101130     ZGre    G    T        1      2        2 
   3  chr3_107101130     ZHar    G    T        0      0        2 
   3  chr3_107101130   Sample    G    T        0      0        2 
   3  chr3_107101905     AAsi    G    A      0.5      1        2 
   3  chr3_107101905     AKia    G    A        0      0        2 
   3  chr3_107101905     AOna    G    A        0      0        2 
   3  chr3_107101905     ASom    G    A      0.5      1        2 
   3  chr3_107101905     HCab    G    A        0      0        2 
   3  chr3_107101905     HPrz    G    A        0      0        2 
   3  chr3_107101905     ZBoe    G    A        0      0        2 
   3  chr3_107101905     ZGre    G    A        0      0        2 
   3  chr3_107101905     ZHar    G    A        0      0        2 
   3  chr3_107101905   Sample    G    A        0      0        2 
   3  chr3_107103495     AAsi    G    T        0      0        2 
   3  chr3_107103495     AKia    G    T        0      0        2 
   3  chr3_107103495     AOna    G    T        0      0        2 
   3  chr3_107103495     ASom    G    T        0      0        2 
   3  chr3_107103495     HCab    G    T        0      0        2 
   3  chr3_107103495     HPrz    G    T        0      0        2 
   3  chr3_107103495     ZBoe    G    T        0      0        2 
   3  chr3_107103495     ZGre    G    T        0      0        2 
   3  chr3_107103495     ZHar    G    T      0.5      1        2 
   3  chr3_107103495   Sample    G    T        0      0        2 
   3  chr3_107110053     AAsi    C    A        0      0        2 
   3  chr3_107110053     AKia    C    A        0      0        2 
   3  chr3_107110053     AOna    C    A        0      0        2 
   3  chr3_107110053     ASom    C    A        0      0        2 
   3  chr3_107110053     HCab    C    A        1      2        2 
   3  chr3_107110053     HPrz    C    A        1      2        2 
   3  chr3_107110053     ZBoe    C    A        0      0        2 
   3  chr3_107110053     ZGre    C    A        0      0        2 
   3  chr3_107110053     ZHar    C    A        0      0        2 
   3  chr3_107110053   Sample    C    A        1      2        2 
   3  chr3_107113764     AAsi    A    G        0      0        2 
   3  chr3_107113764     AKia    A    G      0.5      1        2 
   3  chr3_107113764     AOna    A    G        0      0        2 
   3  chr3_107113764     ASom    A    G        0      0        2 
   3  chr3_107113764     HCab    A    G        0      0        2 
   3  chr3_107113764     HPrz    A    G        0      0        2 
   3  chr3_107113764     ZBoe    A    G        0      0        2 
   3  chr3_107113764     ZGre    A    G        0      0        2 
   3  chr3_107113764     ZHar    A    G        0      0        2 
   3  chr3_107113764   Sample    A    G        0      0        2 
   3  chr3_107117632     AAsi    A    T        0      0        2 
   3  chr3_107117632     AKia    A    T        0      0        2 
   3  chr3_107117632     AOna    A    T        0      0        2 
   3  chr3_107117632     ASom    A    T        0      0        2 
   3  chr3_107117632     HCab    A    T        0      0        2 
   3  chr3_107117632     HPrz    A    T        1      2        2 
   3  chr3_107117632     ZBoe    A    T        0      0        2 
   3  chr3_107117632     ZGre    A    T        0      0        2 
   3  chr3_107117632     ZHar    A    T        0      0        2 
   3  chr3_107117632   Sample    A    T        0      0        2 
   3  chr3_107123592     AAsi    C    T        0      0        2 
   3  chr3_107123592     AKia    C    T        0      0        2 
   3  chr3_107123592     AOna    C    T        0      0        2 
   3  chr3_107123592     ASom    C    T        0      0        2 
   3  chr3_107123592     HCab    C    T        1      2        2 
   3  chr3_107123592     HPrz    C    T        1      2        2 
   3  chr3_107123592     ZBoe    C    T        0      0        2 
   3  chr3_107123592     ZGre    C    T        0      0        2 
   3  chr3_107123592     ZHar    C    T        0      0        2 
   3  chr3_107123592   Sample    C    T        1      2        2 
   3  chr3_107124437     AAsi    C    T        0      0        2 
   3  chr3_107124437     AKia    C    T        0      0        2 
   3  chr3_107124437     AOna    C    T        0      0        2 
   3  chr3_107124437     ASom    C    T        0      0        2 
   3  chr3_107124437     HCab    C    T        1      2        2 
   3  chr3_107124437     HPrz    C    T        1      2        2 
   3  chr3_107124437     ZBoe    C    T        0      0        2 
   3  chr3_107124437     ZGre    C    T        0      0        2 
   3  chr3_107124437     ZHar    C    T        0      0        2 
   3  chr3_107124437   Sample    C    T        1      2        2 
   3  chr3_107126702     AAsi    T    C        0      0        2 
   3  chr3_107126702     AKia    T    C      0.5      1        2 
   3  chr3_107126702     AOna    T    C        0      0        2 
   3  chr3_107126702     ASom    T    C        0      0        2 
   3  chr3_107126702     HCab    T    C        0      0        2 
   3  chr3_107126702     HPrz    T    C        0      0        2 
   3  chr3_107126702     ZBoe    T    C        0      0        2 
   3  chr3_107126702     ZGre    T    C        0      0        2 
   3  chr3_107126702     ZHar    T    C        0      0        2 
   3  chr3_107126702   Sample    T    C        0      0        2 
   3  chr3_107126703     AAsi    C    G        0      0        2 
   3  chr3_107126703     AKia    C    G        0      0        2 
   3  chr3_107126703     AOna    C    G        0      0        2 
   3  chr3_107126703     ASom    C    G        0      0        2 
   3  chr3_107126703     HCab    C    G        1      2        2 
   3  chr3_107126703     HPrz    C    G        1      2        2 
   3  chr3_107126703     ZBoe    C    G        0      0        2 
   3  chr3_107126703     ZGre    C    G        0      0        2 
   3  chr3_107126703     ZHar    C    G        0      0        2 
   3  chr3_107126703   Sample    C    G        1      2        2 
   3  chr3_107129773     AAsi    G    A        0      0        2 
   3  chr3_107129773     AKia    G    A        0      0        2 
   3  chr3_107129773     AOna    G    A        0      0        2 
   3  chr3_107129773     ASom    G    A        0      0        2 
   3  chr3_107129773     HCab    G    A        0      0        2 
   3  chr3_107129773     HPrz    G    A        0      0        2 
   3  chr3_107129773     ZBoe    G    A        0      0        2 
   3  chr3_107129773     ZGre    G    A      0.5      1        2 
   3  chr3_107129773     ZHar    G    A        0      0        2 
   3  chr3_107129773   Sample    G    A        0      0        2 
   3  chr3_107131262     AAsi    A    G      0.5      1        2 
   3  chr3_107131262     AKia    A    G        0      0        2 
   3  chr3_107131262     AOna    A    G        0      0        2 
   3  chr3_107131262     ASom    A    G        0      0        2 
   3  chr3_107131262     HCab    A    G        0      0        2 
   3  chr3_107131262     HPrz    A    G        0      0        2 
   3  chr3_107131262     ZBoe    A    G        0      0        2 
   3  chr3_107131262     ZGre    A    G        0      0        2 
   3  chr3_107131262     ZHar    A    G        0      0        2 
   3  chr3_107131262   Sample    A    G        0      0        2 
   3  chr3_107135128     AAsi    T    C        0      0        2 
   3  chr3_107135128     AKia    T    C        0      0        2 
   3  chr3_107135128     AOna    T    C        0      0        2 
   3  chr3_107135128     ASom    T    C        0      0        2 
   3  chr3_107135128     HCab    T    C        1      2        2 
   3  chr3_107135128     HPrz    T    C        1      2        2 
   3  chr3_107135128     ZBoe    T    C        0      0        2 
   3  chr3_107135128     ZGre    T    C        0      0        2 
   3  chr3_107135128     ZHar    T    C        0      0        2 
   3  chr3_107135128   Sample    T    C        1      2        2 
   3  chr3_107140296     AAsi    G    A        0      0        2 
   3  chr3_107140296     AKia    G    A        0      0        2 
   3  chr3_107140296     AOna    G    A        0      0        2 
   3  chr3_107140296     ASom    G    A        0      0        2 
   3  chr3_107140296     HCab    G    A        1      2        2 
   3  chr3_107140296     HPrz    G    A        1      2        2 
   3  chr3_107140296     ZBoe    G    A        0      0        2 
   3  chr3_107140296     ZGre    G    A        0      0        2 
   3  chr3_107140296     ZHar    G    A        0      0        2 
   3  chr3_107140296   Sample    G    A        1      2        2 
   3  chr3_107144218     AAsi    T    C        0      0        2 
   3  chr3_107144218     AKia    T    C        0      0        2 
   3  chr3_107144218     AOna    T    C      0.5      1        2 
   3  chr3_107144218     ASom    T    C        0      0        2 
   3  chr3_107144218     HCab    T    C        0      0        2 
   3  chr3_107144218     HPrz    T    C        0      0        2 
   3  chr3_107144218     ZBoe    T    C        0      0        2 
   3  chr3_107144218     ZGre    T    C        0      0        2 
   3  chr3_107144218     ZHar    T    C        0      0        2 
   3  chr3_107144218   Sample    T    C        0      0        2 
   3  chr3_107146444     AAsi    C    T        0      0        2 
   3  chr3_107146444     AKia    C    T        0      0        2 
   3  chr3_107146444     AOna    C    T      0.5      1        2 
   3  chr3_107146444     ASom    C    T        0      0        2 
   3  chr3_107146444     HCab    C    T        0      0        2 
   3  chr3_107146444     HPrz    C    T        0      0        2 
   3  chr3_107146444     ZBoe    C    T        0      0        2 
   3  chr3_107146444     ZGre    C    T        0      0        2 
   3  chr3_107146444     ZHar    C    T        0      0        2 
   3  chr3_107146444   Sample    C    T        0      0        2 
   3  chr3_107149505     AAsi    G    C        0      0        2 
   3  chr3_107149505     AKia    G    C        0      0        2 
   3  chr3_107149505     AOna    G    C        0      0        2 
   3  chr3_107149505     ASom    G    C        0      0        2 
   3  chr3_107149505     HCab    G    C        0      0        2 
   3  chr3_107149505     HPrz    G    C        0      0        2 
   3  chr3_107149505     ZBoe    G    C        1      2        2 
   3  chr3_107149505     ZGre    G    C        1      2        2 
   3  chr3_107149505     ZHar    G    C        0      0        2 
   3  chr3_107149505   Sample    G    C        0      0        2 
   3  chr3_107154360     AAsi    A    T        0      0        2 
   3  chr3_107154360     AKia    A    T        0      0        2 
   3  chr3_107154360     AOna    A    T      0.5      1        2 
   3  chr3_107154360     ASom    A    T        0      0        2 
   3  chr3_107154360     HCab    A    T        0      0        2 
   3  chr3_107154360     HPrz    A    T        0      0        2 
   3  chr3_107154360     ZBoe    A    T        0      0        2 
   3  chr3_107154360     ZGre    A    T        0      0        2 
   3  chr3_107154360     ZHar    A    T        0      0        2 
   3  chr3_107154360   Sample    A    T        0      0        2 
   3  chr3_107171240     AAsi    A    G        0      0        2 
   3  chr3_107171240     AKia    A    G        1      2        2 
   3  chr3_107171240     AOna    A    G      0.5      1        2 
   3  chr3_107171240     ASom    A    G        0      0        2 
   3  chr3_107171240     HCab    A    G        0      0        2 
   3  chr3_107171240     HPrz    A    G        0      0        2 
   3  chr3_107171240     ZBoe    A    G        0      0        2 
   3  chr3_107171240     ZGre    A    G        0      0        2 
   3  chr3_107171240     ZHar    A    G        0      0        2 
   3  chr3_107171240   Sample    A    G        0      0        2 
   3  chr3_107171899     AAsi    C    T        0      0        2 
   3  chr3_107171899     AKia    C    T        0      0        2 
   3  chr3_107171899     AOna    C    T        0      0        2 
   3  chr3_107171899     ASom    C    T        0      0        2 
   3  chr3_107171899     HCab    C    T        0      0        2 
   3  chr3_107171899     HPrz    C    T        0      0        2 
   3  chr3_107171899     ZBoe    C    T      0.5      1        2 
   3  chr3_107171899     ZGre    C    T        0      0        2 
   3  chr3_107171899     ZHar    C    T        0      0        2 
   3  chr3_107171899   Sample    C    T        0      0        2 
   3  chr3_107172052     AAsi    G    A        0      0        2 
   3  chr3_107172052     AKia    G    A        0      0        2 
   3  chr3_107172052     AOna    G    A        0      0        2 
   3  chr3_107172052     ASom    G    A        0      0        2 
   3  chr3_107172052     HCab    G    A        1      2        2 
   3  chr3_107172052     HPrz    G    A        1      2        2 
   3  chr3_107172052     ZBoe    G    A        0      0        2 
   3  chr3_107172052     ZGre    G    A        0      0        2 
   3  chr3_107172052     ZHar    G    A        0      0        2 
   3  chr3_107172052   Sample    G    A        1      2        2 
   3  chr3_107173933     AAsi    G    A        0      0        2 
   3  chr3_107173933     AKia    G    A        0      0        2 
   3  chr3_107173933     AOna    G    A        0      0        2 
   3  chr3_107173933     ASom    G    A        0      0        2 
   3  chr3_107173933     HCab    G    A        1      2        2 
   3  chr3_107173933     HPrz    G    A        1      2        2 
   3  chr3_107173933     ZBoe    G    A        0      0        2 
   3  chr3_107173933     ZGre    G    A        0      0        2 
   3  chr3_107173933     ZHar    G    A        0      0        2 
   3  chr3_107173933   Sample    G    A        1      2        2 
   3  chr3_107174464     AAsi    T    C        0      0        2 
   3  chr3_107174464     AKia    T    C        0      0        2 
   3  chr3_107174464     AOna    T    C        1      2        2 
   3  chr3_107174464     ASom    T    C        0      0        2 
   3  chr3_107174464     HCab    T    C        0      0        2 
   3  chr3_107174464     HPrz    T    C        0      0        2 
   3  chr3_107174464     ZBoe    T    C        0      0        2 
   3  chr3_107174464     ZGre    T    C        0      0        2 
   3  chr3_107174464     ZHar    T    C        0      0        2 
   3  chr3_107174464   Sample    T    C        0      0        2 
   3  chr3_107179026     AAsi    T    A        0      0        2 
   3  chr3_107179026     AKia    T    A        0      0        2 
   3  chr3_107179026     AOna    T    A        0      0        2 
   3  chr3_107179026     ASom    T    A        0      0        2 
   3  chr3_107179026     HCab    T    A        0      0        2 
   3  chr3_107179026     HPrz    T    A        0      0        2 
   3  chr3_107179026     ZBoe    T    A        0      0        2 
   3  chr3_107179026     ZGre    T    A      0.5      1        2 
   3  chr3_107179026     ZHar    T    A        0      0        2 
   3  chr3_107179026   Sample    T    A        0      0        2 
   3  chr3_107185410     AAsi    A    G        0      0        2 
   3  chr3_107185410     AKia    A    G        0      0        2 
   3  chr3_107185410     AOna    A    G        0      0        2 
   3  chr3_107185410     ASom    A    G        0      0        2 
   3  chr3_107185410     HCab    A    G        0      0        2 
   3  chr3_107185410     HPrz    A    G        0      0        2 
   3  chr3_107185410     ZBoe    A    G        0      0        2 
   3  chr3_107185410     ZGre    A    G      0.5      1        2 
   3  chr3_107185410     ZHar    A    G        0      0        2 
   3  chr3_107185410   Sample    A    G        0      0        2 
   3  chr3_107186783     AAsi    G    C        0      0        2 
   3  chr3_107186783     AKia    G    C        0      0        2 
   3  chr3_107186783     AOna    G    C        0      0        2 
   3  chr3_107186783     ASom    G    C        0      0        2 
   3  chr3_107186783     HCab    G    C        1      2        2 
   3  chr3_107186783     HPrz    G    C        1      2        2 
   3  chr3_107186783     ZBoe    G    C        0      0        2 
   3  chr3_107186783     ZGre    G    C        0      0        2 
   3  chr3_107186783     ZHar    G    C        0      0        2 
   3  chr3_107186783   Sample    G    C        1      2        2 
   3  chr3_107197179     AAsi    A    T        0      0        2 
   3  chr3_107197179     AKia    A    T        0      0        2 
   3  chr3_107197179     AOna    A    T        0      0        2 
   3  chr3_107197179     ASom    A    T        0      0        2 
   3  chr3_107197179     HCab    A    T        0      0        2 
   3  chr3_107197179     HPrz    A    T      0.5      1        2 
   3  chr3_107197179     ZBoe    A    T        0      0        2 
   3  chr3_107197179     ZGre    A    T        0      0        2 
   3  chr3_107197179     ZHar    A    T        0      0        2 
   3  chr3_107197179   Sample    A    T        0      0        2 
   3  chr3_107203987     AAsi    C    A        0      0        2 
   3  chr3_107203987     AKia    C    A        0      0        2 
   3  chr3_107203987     AOna    C    A        0      0        2 
   3  chr3_107203987     ASom    C    A        0      0        2 
   3  chr3_107203987     HCab    C    A        1      2        2 
   3  chr3_107203987     HPrz    C    A        1      2        2 
   3  chr3_107203987     ZBoe    C    A        0      0        2 
   3  chr3_107203987     ZGre    C    A        0      0        2 
   3  chr3_107203987     ZHar    C    A        0      0        2 
   3  chr3_107203987   Sample    C    A        1      2        2 
   3  chr3_107205235     AAsi    T    C        0      0        2 
   3  chr3_107205235     AKia    T    C        0      0        2 
   3  chr3_107205235     AOna    T    C        0      0        2 
   3  chr3_107205235     ASom    T    C        0      0        2 
   3  chr3_107205235     HCab    T    C        1      2        2 
   3  chr3_107205235     HPrz    T    C        1      2        2 
   3  chr3_107205235     ZBoe    T    C        0      0        2 
   3  chr3_107205235     ZGre    T    C        0      0        2 
   3  chr3_107205235     ZHar    T    C        0      0        2 
   3  chr3_107205235   Sample    T    C        1      2        2 
   3  chr3_107205547     AAsi    G    A        0      0        2 
   3  chr3_107205547     AKia    G    A        0      0        2 
   3  chr3_107205547     AOna    G    A        0      0        2 
   3  chr3_107205547     ASom    G    A        0      0        2 
   3  chr3_107205547     HCab    G    A        0      0        2 
   3  chr3_107205547     HPrz    G    A        0      0        2 
   3  chr3_107205547     ZBoe    G    A        1      2        2 
   3  chr3_107205547     ZGre    G    A        0      0        2 
   3  chr3_107205547     ZHar    G    A        0      0        2 
   3  chr3_107205547   Sample    G    A        0      0        2 
   3  chr3_107207393     AAsi    T    C        0      0        2 
   3  chr3_107207393     AKia    T    C        0      0        2 
   3  chr3_107207393     AOna    T    C        0      0        2 
   3  chr3_107207393     ASom    T    C        0      0        2 
   3  chr3_107207393     HCab    T    C        0      0        2 
   3  chr3_107207393     HPrz    T    C        0      0        2 
   3  chr3_107207393     ZBoe    T    C      0.5      1        2 
   3  chr3_107207393     ZGre    T    C        0      0        2 
   3  chr3_107207393     ZHar    T    C        0      0        2 
   3  chr3_107207393   Sample    T    C        0      0        2 
   3  chr3_107207579     AAsi    A    G        0      0        2 
   3  chr3_107207579     AKia    A    G        0      0        2 
   3  chr3_107207579     AOna    A    G        0      0        2 
   3  chr3_107207579     ASom    A    G        0      0        2 
   3  chr3_107207579     HCab    A    G        1      2        2 
   3  chr3_107207579     HPrz    A    G        1      2        2 
   3  chr3_107207579     ZBoe    A    G        0      0        2 
   3  chr3_107207579     ZGre    A    G        0      0        2 
   3  chr3_107207579     ZHar    A    G        0      0        2 
   3  chr3_107207579   Sample    A    G        1      2        2 
   3  chr3_107209492     AAsi    A    G        0      0        2 
   3  chr3_107209492     AKia    A    G        0      0        2 
   3  chr3_107209492     AOna    A    G      0.5      1        2 
   3  chr3_107209492     ASom    A    G        0      0        2 
   3  chr3_107209492     HCab    A    G        0      0        2 
   3  chr3_107209492     HPrz    A    G        0      0        2 
   3  chr3_107209492     ZBoe    A    G        0      0        2 
   3  chr3_107209492     ZGre    A    G        0      0        2 
   3  chr3_107209492     ZHar    A    G        0      0        2 
   3  chr3_107209492   Sample    A    G        0      0        2 
   3  chr3_107211777     AAsi    C    A        1      2        2 
   3  chr3_107211777     AKia    C    A        0      0        2 
   3  chr3_107211777     AOna    C    A        0      0        2 
   3  chr3_107211777     ASom    C    A        1      2        2 
   3  chr3_107211777     HCab    C    A        0      0        2 
   3  chr3_107211777     HPrz    C    A        0      0        2 
   3  chr3_107211777     ZBoe    C    A        0      0        2 
   3  chr3_107211777     ZGre    C    A        0      0        2 
   3  chr3_107211777     ZHar    C    A        0      0        2 
   3  chr3_107211777   Sample    C    A        0      0        2 
   3  chr3_107212863     AAsi    T    C        0      0        2 
   3  chr3_107212863     AKia    T    C        0      0        2 
   3  chr3_107212863     AOna    T    C      0.5      1        2 
   3  chr3_107212863     ASom    T    C        0      0        2 
   3  chr3_107212863     HCab    T    C        0      0        2 
   3  chr3_107212863     HPrz    T    C        0      0        2 
   3  chr3_107212863     ZBoe    T    C        0      0        2 
   3  chr3_107212863     ZGre    T    C        0      0        2 
   3  chr3_107212863     ZHar    T    C        0      0        2 
   3  chr3_107212863   Sample    T    C        0      0        2 
   3  chr3_107215010     AAsi    C    G      0.5      1        2 
   3  chr3_107215010     AKia    C    G        0      0        2 
   3  chr3_107215010     AOna    C    G        0      0        2 
   3  chr3_107215010     ASom    C    G      0.5      1        2 
   3  chr3_107215010     HCab    C    G        0      0        2 
   3  chr3_107215010     HPrz    C    G        0      0        2 
   3  chr3_107215010     ZBoe    C    G        0      0        2 
   3  chr3_107215010     ZGre    C    G        0      0        2 
   3  chr3_107215010     ZHar    C    G      0.5      1        2 
   3  chr3_107215010   Sample    C    G        0      0        2 
   3  chr3_107215257     AAsi    T    C        1      2        2 
   3  chr3_107215257     AKia    T    C        0      0        2 
   3  chr3_107215257     AOna    T    C        0      0        2 
   3  chr3_107215257     ASom    T    C        1      2        2 
   3  chr3_107215257     HCab    T    C        0      0        2 
   3  chr3_107215257     HPrz    T    C        0      0        2 
   3  chr3_107215257     ZBoe    T    C        0      0        2 
   3  chr3_107215257     ZGre    T    C        0      0        2 
   3  chr3_107215257     ZHar    T    C        0      0        2 
   3  chr3_107215257   Sample    T    C        0      0        2 
   3  chr3_107216404     AAsi    C    G        0      0        2 
   3  chr3_107216404     AKia    C    G        0      0        2 
   3  chr3_107216404     AOna    C    G      0.5      1        2 
   3  chr3_107216404     ASom    C    G        0      0        2 
   3  chr3_107216404     HCab    C    G        0      0        2 
   3  chr3_107216404     HPrz    C    G        0      0        2 
   3  chr3_107216404     ZBoe    C    G        0      0        2 
   3  chr3_107216404     ZGre    C    G        0      0        2 
   3  chr3_107216404     ZHar    C    G        0      0        2 
   3  chr3_107216404   Sample    C    G        0      0        2 
   3  chr3_107217302     AAsi    G    T        0      0        2 
   3  chr3_107217302     AKia    G    T        0      0        2 
   3  chr3_107217302     AOna    G    T        0      0        2 
   3  chr3_107217302     ASom    G    T        0      0        2 
   3  chr3_107217302     HCab    G    T        1      2        2 
   3  chr3_107217302     HPrz    G    T        1      2        2 
   3  chr3_107217302     ZBoe    G    T        0      0        2 
   3  chr3_107217302     ZGre    G    T        0      0        2 
   3  chr3_107217302     ZHar    G    T        0      0        2 
   3  chr3_107217302   Sample    G    T        1      2        2 
   3  chr3_107217572     AAsi    T    C        0      0        2 
   3  chr3_107217572     AKia    T    C        0      0        2 
   3  chr3_107217572     AOna    T    C        0      0        2 
   3  chr3_107217572     ASom    T    C        0      0        2 
   3  chr3_107217572     HCab    T    C        1      2        2 
   3  chr3_107217572     HPrz    T    C        1      2        2 
   3  chr3_107217572     ZBoe    T    C        0      0        2 
   3  chr3_107217572     ZGre    T    C        0      0        2 
   3  chr3_107217572     ZHar    T    C        0      0        2 
   3  chr3_107217572   Sample    T    C        1      2        2 
   3  chr3_107218594     AAsi    A    T        0      0        2 
   3  chr3_107218594     AKia    A    T        0      0        2 
   3  chr3_107218594     AOna    A    T        0      0        2 
   3  chr3_107218594     ASom    A    T        0      0        2 
   3  chr3_107218594     HCab    A    T        1      2        2 
   3  chr3_107218594     HPrz    A    T        1      2        2 
   3  chr3_107218594     ZBoe    A    T        0      0        2 
   3  chr3_107218594     ZGre    A    T        0      0        2 
   3  chr3_107218594     ZHar    A    T        0      0        2 
   3  chr3_107218594   Sample    A    T        1      2        2 
   3  chr3_107220327     AAsi    C    T      0.5      1        2 
   3  chr3_107220327     AKia    C    T        0      0        2 
   3  chr3_107220327     AOna    C    T        0      0        2 
   3  chr3_107220327     ASom    C    T        0      0        2 
   3  chr3_107220327     HCab    C    T        0      0        2 
   3  chr3_107220327     HPrz    C    T        0      0        2 
   3  chr3_107220327     ZBoe    C    T        0      0        2 
   3  chr3_107220327     ZGre    C    T        0      0        2 
   3  chr3_107220327     ZHar    C    T        0      0        2 
   3  chr3_107220327   Sample    C    T        0      0        2 
   3  chr3_107221729     AAsi    T    C        0      0        2 
   3  chr3_107221729     AKia    T    C        0      0        2 
   3  chr3_107221729     AOna    T    C      0.5      1        2 
   3  chr3_107221729     ASom    T    C        0      0        2 
   3  chr3_107221729     HCab    T    C        0      0        2 
   3  chr3_107221729     HPrz    T    C        0      0        2 
   3  chr3_107221729     ZBoe    T    C        0      0        2 
   3  chr3_107221729     ZGre    T    C        0      0        2 
   3  chr3_107221729     ZHar    T    C        0      0        2 
   3  chr3_107221729   Sample    T    C        0      0        2 
   3  chr3_107223846     AAsi    C    T        0      0        2 
   3  chr3_107223846     AKia    C    T        0      0        2 
   3  chr3_107223846     AOna    C    T        0      0        2 
   3  chr3_107223846     ASom    C    T        0      0        2 
   3  chr3_107223846     HCab    C    T        0      0        2 
   3  chr3_107223846     HPrz    C    T        0      0        2 
   3  chr3_107223846     ZBoe    C    T      0.5      1        2 
   3  chr3_107223846     ZGre    C    T        0      0        2 
   3  chr3_107223846     ZHar    C    T        0      0        2 
   3  chr3_107223846   Sample    C    T        0      0        2 
   3  chr3_107224553     AAsi    C    T        0      0        2 
   3  chr3_107224553     AKia    C    T        0      0        2 
   3  chr3_107224553     AOna    C    T        0      0        2 
   3  chr3_107224553     ASom    C    T        0      0        2 
   3  chr3_107224553     HCab    C    T        0      0        2 
   3  chr3_107224553     HPrz    C    T        0      0        2 
   3  chr3_107224553     ZBoe    C    T      0.5      1        2 
   3  chr3_107224553     ZGre    C    T        0      0        2 
   3  chr3_107224553     ZHar    C    T        0      0        2 
   3  chr3_107224553   Sample    C    T        0      0        2 
   3  chr3_107224832     AAsi    A    G        0      0        2 
   3  chr3_107224832     AKia    A    G        1      2        2 
   3  chr3_107224832     AOna    A    G      0.5      1        2 
   3  chr3_107224832     ASom    A    G        0      0        2 
   3  chr3_107224832     HCab    A    G        0      0        2 
   3  chr3_107224832     HPrz    A    G        0      0        2 
   3  chr3_107224832     ZBoe    A    G        0      0        2 
   3  chr3_107224832     ZGre    A    G        0      0        2 
   3  chr3_107224832     ZHar    A    G        0      0        2 
   3  chr3_107224832   Sample    A    G        0      0        2 
   3  chr3_107233567     AAsi    C    T        0      0        2 
   3  chr3_107233567     AKia    C    T        0      0        2 
   3  chr3_107233567     AOna    C    T        0      0        2 
   3  chr3_107233567     ASom    C    T        0      0        2 
   3  chr3_107233567     HCab    C    T        1      2        2 
   3  chr3_107233567     HPrz    C    T        1      2        2 
   3  chr3_107233567     ZBoe    C    T        0      0        2 
   3  chr3_107233567     ZGre    C    T        0      0        2 
   3  chr3_107233567     ZHar    C    T        0      0        2 
   3  chr3_107233567   Sample    C    T        1      2        2 
   3  chr3_107234985     AAsi    T    G        1      2        2 
   3  chr3_107234985     AKia    T    G        0      0        2 
   3  chr3_107234985     AOna    T    G        0      0        2 
   3  chr3_107234985     ASom    T    G        1      2        2 
   3  chr3_107234985     HCab    T    G        0      0        2 
   3  chr3_107234985     HPrz    T    G        0      0        2 
   3  chr3_107234985     ZBoe    T    G        0      0        2 
   3  chr3_107234985     ZGre    T    G        0      0        2 
   3  chr3_107234985     ZHar    T    G        0      0        2 
   3  chr3_107234985   Sample    T    G        0      0        2 
   3  chr3_107238070     AAsi    A    G        0      0        2 
   3  chr3_107238070     AKia    A    G        0      0        2 
   3  chr3_107238070     AOna    A    G        0      0        2 
   3  chr3_107238070     ASom    A    G        0      0        2 
   3  chr3_107238070     HCab    A    G      0.5      1        2 
   3  chr3_107238070     HPrz    A    G        0      0        2 
   3  chr3_107238070     ZBoe    A    G        0      0        2 
   3  chr3_107238070     ZGre    A    G        0      0        2 
   3  chr3_107238070     ZHar    A    G        0      0        2 
   3  chr3_107238070   Sample    A    G        1      2        2 
   3  chr3_107238634     AAsi    A    G        1      2        2 
   3  chr3_107238634     AKia    A    G        0      0        2 
   3  chr3_107238634     AOna    A    G        0      0        2 
   3  chr3_107238634     ASom    A    G        1      2        2 
   3  chr3_107238634     HCab    A    G        0      0        2 
   3  chr3_107238634     HPrz    A    G        0      0        2 
   3  chr3_107238634     ZBoe    A    G        0      0        2 
   3  chr3_107238634     ZGre    A    G        0      0        2 
   3  chr3_107238634     ZHar    A    G        0      0        2 
   3  chr3_107238634   Sample    A    G        0      0        2 
   3  chr3_107238750     AAsi    T    C        1      2        2 
   3  chr3_107238750     AKia    T    C        0      0        2 
   3  chr3_107238750     AOna    T    C        0      0        2 
   3  chr3_107238750     ASom    T    C        0      0        2 
   3  chr3_107238750     HCab    T    C        0      0        2 
   3  chr3_107238750     HPrz    T    C        0      0        2 
   3  chr3_107238750     ZBoe    T    C        0      0        2 
   3  chr3_107238750     ZGre    T    C        0      0        2 
   3  chr3_107238750     ZHar    T    C        0      0        2 
   3  chr3_107238750   Sample    T    C        0      0        2 
   3  chr3_107241821     AAsi    T    C        0      0        2 
   3  chr3_107241821     AKia    T    C        0      0        2 
   3  chr3_107241821     AOna    T    C        0      0        2 
   3  chr3_107241821     ASom    T    C        0      0        2 
   3  chr3_107241821     HCab    T    C      0.5      1        2 
   3  chr3_107241821     HPrz    T    C        0      0        2 
   3  chr3_107241821     ZBoe    T    C        0      0        2 
   3  chr3_107241821     ZGre    T    C        0      0        2 
   3  chr3_107241821     ZHar    T    C        0      0        2 
   3  chr3_107241821   Sample    T    C        0      0        2 
   3  chr3_107242048     AAsi    T    C        0      0        2 
   3  chr3_107242048     AKia    T    C        0      0        2 
   3  chr3_107242048     AOna    T    C        0      0        2 
   3  chr3_107242048     ASom    T    C        0      0        2 
   3  chr3_107242048     HCab    T    C        0      0        2 
   3  chr3_107242048     HPrz    T    C        0      0        2 
   3  chr3_107242048     ZBoe    T    C        0      0        2 
   3  chr3_107242048     ZGre    T    C        0      0        2 
   3  chr3_107242048     ZHar    T    C      0.5      1        2 
   3  chr3_107242048   Sample    T    C        0      0        2 
   3  chr3_107247529     AAsi    C    T        0      0        2 
   3  chr3_107247529     AKia    C    T        0      0        2 
   3  chr3_107247529     AOna    C    T        0      0        2 
   3  chr3_107247529     ASom    C    T        0      0        2 
   3  chr3_107247529     HCab    C    T        0      0        2 
   3  chr3_107247529     HPrz    C    T        0      0        2 
   3  chr3_107247529     ZBoe    C    T        0      0        2 
   3  chr3_107247529     ZGre    C    T        1      2        2 
   3  chr3_107247529     ZHar    C    T        0      0        2 
   3  chr3_107247529   Sample    C    T        0      0        2 
   3  chr3_107247998     AAsi    T    C        1      2        2 
   3  chr3_107247998     AKia    T    C        0      0        2 
   3  chr3_107247998     AOna    T    C        0      0        2 
   3  chr3_107247998     ASom    T    C        0      0        2 
   3  chr3_107247998     HCab    T    C        0      0        2 
   3  chr3_107247998     HPrz    T    C        0      0        2 
   3  chr3_107247998     ZBoe    T    C        0      0        2 
   3  chr3_107247998     ZGre    T    C        0      0        2 
   3  chr3_107247998     ZHar    T    C        0      0        2 
   3  chr3_107247998   Sample    T    C        0      0        2 
   3  chr3_107248726     AAsi    A    G        0      0        2 
   3  chr3_107248726     AKia    A    G        0      0        2 
   3  chr3_107248726     AOna    A    G        0      0        2 
   3  chr3_107248726     ASom    A    G        0      0        2 
   3  chr3_107248726     HCab    A    G        1      2        2 
   3  chr3_107248726     HPrz    A    G        1      2        2 
   3  chr3_107248726     ZBoe    A    G        0      0        2 
   3  chr3_107248726     ZGre    A    G        0      0        2 
   3  chr3_107248726     ZHar    A    G        0      0        2 
   3  chr3_107248726   Sample    A    G        1      2        2 
   3  chr3_107249737     AAsi    G    A        0      0        2 
   3  chr3_107249737     AKia    G    A        0      0        2 
   3  chr3_107249737     AOna    G    A        0      0        2 
   3  chr3_107249737     ASom    G    A        0      0        2 
   3  chr3_107249737     HCab    G    A        1      2        2 
   3  chr3_107249737     HPrz    G    A        1      2        2 
   3  chr3_107249737     ZBoe    G    A        0      0        2 
   3  chr3_107249737     ZGre    G    A        0      0        2 
   3  chr3_107249737     ZHar    G    A        0      0        2 
   3  chr3_107249737   Sample    G    A        1      2        2 
   3  chr3_107260697     AAsi    A    G        0      0        2 
   3  chr3_107260697     AKia    A    G        0      0        2 
   3  chr3_107260697     AOna    A    G        0      0        2 
   3  chr3_107260697     ASom    A    G        0      0        2 
   3  chr3_107260697     HCab    A    G        0      0        2 
   3  chr3_107260697     HPrz    A    G        0      0        2 
   3  chr3_107260697     ZBoe    A    G        0      0        2 
   3  chr3_107260697     ZGre    A    G        0      0        2 
   3  chr3_107260697     ZHar    A    G      0.5      1        2 
   3  chr3_107260697   Sample    A    G        0      0        2 
   3  chr3_107261721     AAsi    G    A        0      0        2 
   3  chr3_107261721     AKia    G    A        0      0        2 
   3  chr3_107261721     AOna    G    A        0      0        2 
   3  chr3_107261721     ASom    G    A        0      0        2 
   3  chr3_107261721     HCab    G    A        0      0        2 
   3  chr3_107261721     HPrz    G    A        0      0        2 
   3  chr3_107261721     ZBoe    G    A        0      0        2 
   3  chr3_107261721     ZGre    G    A        1      2        2 
   3  chr3_107261721     ZHar    G    A        0      0        2 
   3  chr3_107261721   Sample    G    A        0      0        2 
   3  chr3_107262467     AAsi    T    G      0.5      1        2 
   3  chr3_107262467     AKia    T    G        0      0        2 
   3  chr3_107262467     AOna    T    G        0      0        2 
   3  chr3_107262467     ASom    T    G        0      0        2 
   3  chr3_107262467     HCab    T    G        0      0        2 
   3  chr3_107262467     HPrz    T    G        0      0        2 
   3  chr3_107262467     ZBoe    T    G        0      0        2 
   3  chr3_107262467     ZGre    T    G        0      0        2 
   3  chr3_107262467     ZHar    T    G        0      0        2 
   3  chr3_107262467   Sample    T    G        0      0        2 
   3  chr3_107266837     AAsi    A    T        0      0        2 
   3  chr3_107266837     AKia    A    T        0      0        2 
   3  chr3_107266837     AOna    A    T        0      0        2 
   3  chr3_107266837     ASom    A    T        0      0        2 
   3  chr3_107266837     HCab    A    T        1      2        2 
   3  chr3_107266837     HPrz    A    T        1      2        2 
   3  chr3_107266837     ZBoe    A    T        0      0        2 
   3  chr3_107266837     ZGre    A    T        0      0        2 
   3  chr3_107266837     ZHar    A    T        0      0        2 
   3  chr3_107266837   Sample    A    T        1      2        2 
   3  chr3_107269581     AAsi    A    G        0      0        2 
   3  chr3_107269581     AKia    A    G        0      0        2 
   3  chr3_107269581     AOna    A    G        0      0        2 
   3  chr3_107269581     ASom    A    G        0      0        2 
   3  chr3_107269581     HCab    A    G        1      2        2 
   3  chr3_107269581     HPrz    A    G        1      2        2 
   3  chr3_107269581     ZBoe    A    G        0      0        2 
   3  chr3_107269581     ZGre    A    G        0      0        2 
   3  chr3_107269581     ZHar    A    G        0      0        2 
   3  chr3_107269581   Sample    A    G        1      2        2 
   3  chr3_107272887     AAsi    G    A      0.5      1        2 
   3  chr3_107272887     AKia    G    A        0      0        2 
   3  chr3_107272887     AOna    G    A        0      0        2 
   3  chr3_107272887     ASom    G    A        0      0        2 
   3  chr3_107272887     HCab    G    A        0      0        2 
   3  chr3_107272887     HPrz    G    A        0      0        2 
   3  chr3_107272887     ZBoe    G    A        0      0        2 
   3  chr3_107272887     ZGre    G    A        0      0        2 
   3  chr3_107272887     ZHar    G    A        0      0        2 
   3  chr3_107272887   Sample    G    A        0      0        2 
   3  chr3_107273036     AAsi    G    T        0      0        2 
   3  chr3_107273036     AKia    G    T        0      0        2 
   3  chr3_107273036     AOna    G    T        0      0        2 
   3  chr3_107273036     ASom    G    T        0      0        2 
   3  chr3_107273036     HCab    G    T        1      2        2 
   3  chr3_107273036     HPrz    G    T        1      2        2 
   3  chr3_107273036     ZBoe    G    T        0      0        2 
   3  chr3_107273036     ZGre    G    T        0      0        2 
   3  chr3_107273036     ZHar    G    T        0      0        2 
   3  chr3_107273036   Sample    G    T        1      2        2 
   3  chr3_107277772     AAsi    C    T        1      2        2 
   3  chr3_107277772     AKia    C    T        0      0        2 
   3  chr3_107277772     AOna    C    T        0      0        2 
   3  chr3_107277772     ASom    C    T        1      2        2 
   3  chr3_107277772     HCab    C    T        0      0        2 
   3  chr3_107277772     HPrz    C    T        0      0        2 
   3  chr3_107277772     ZBoe    C    T        0      0        2 
   3  chr3_107277772     ZGre    C    T        0      0        2 
   3  chr3_107277772     ZHar    C    T        0      0        2 
   3  chr3_107277772   Sample    C    T        0      0        2 
   3  chr3_107294884     AAsi    T    C        0      0        2 
   3  chr3_107294884     AKia    T    C        0      0        2 
   3  chr3_107294884     AOna    T    C        0      0        2 
   3  chr3_107294884     ASom    T    C        0      0        2 
   3  chr3_107294884     HCab    T    C        1      2        2 
   3  chr3_107294884     HPrz    T    C        0      0        2 
   3  chr3_107294884     ZBoe    T    C        0      0        2 
   3  chr3_107294884     ZGre    T    C        0      0        2 
   3  chr3_107294884     ZHar    T    C        0      0        2 
   3  chr3_107294884   Sample    T    C        1      2        2 
   3  chr3_107300488     AAsi    C    T        0      0        2 
   3  chr3_107300488     AKia    C    T        0      0        2 
   3  chr3_107300488     AOna    C    T        0      0        2 
   3  chr3_107300488     ASom    C    T        0      0        2 
   3  chr3_107300488     HCab    C    T        0      0        2 
   3  chr3_107300488     HPrz    C    T        0      0        2 
   3  chr3_107300488     ZBoe    C    T      0.5      1        2 
   3  chr3_107300488     ZGre    C    T        0      0        2 
   3  chr3_107300488     ZHar    C    T        0      0        2 
   3  chr3_107300488   Sample    C    T        0      0        2 
   3  chr3_107306025     AAsi    T    A        0      0        2 
   3  chr3_107306025     AKia    T    A        0      0        2 
   3  chr3_107306025     AOna    T    A        0      0        2 
   3  chr3_107306025     ASom    T    A        1      2        2 
   3  chr3_107306025     HCab    T    A        0      0        2 
   3  chr3_107306025     HPrz    T    A        0      0        2 
   3  chr3_107306025     ZBoe    T    A        0      0        2 
   3  chr3_107306025     ZGre    T    A        0      0        2 
   3  chr3_107306025     ZHar    T    A        0      0        2 
   3  chr3_107306025   Sample    T    A        0      0        2 
   3  chr3_107314483     AAsi    G    A        0      0        2 
   3  chr3_107314483     AKia    G    A        0      0        2 
   3  chr3_107314483     AOna    G    A        0      0        2 
   3  chr3_107314483     ASom    G    A      0.5      1        2 
   3  chr3_107314483     HCab    G    A        0      0        2 
   3  chr3_107314483     HPrz    G    A        0      0        2 
   3  chr3_107314483     ZBoe    G    A        0      0        2 
   3  chr3_107314483     ZGre    G    A        0      0        2 
   3  chr3_107314483     ZHar    G    A        0      0        2 
   3  chr3_107314483   Sample    G    A        0      0        2 
   3  chr3_107319329     AAsi    T    C        0      0        2 
   3  chr3_107319329     AKia    T    C        0      0        2 
   3  chr3_107319329     AOna    T    C        0      0        2 
   3  chr3_107319329     ASom    T    C        0      0        2 
   3  chr3_107319329     HCab    T    C        1      2        2 
   3  chr3_107319329     HPrz    T    C        1      2        2 
   3  chr3_107319329     ZBoe    T    C        0      0        2 
   3  chr3_107319329     ZGre    T    C        0      0        2 
   3  chr3_107319329     ZHar    T    C        0      0        2 
   3  chr3_107319329   Sample    T    C        1      2        2 
   3  chr3_107319562     AAsi    C    T        0      0        2 
   3  chr3_107319562     AKia    C    T        0      0        2 
   3  chr3_107319562     AOna    C    T        0      0        2 
   3  chr3_107319562     ASom    C    T        0      0        2 
   3  chr3_107319562     HCab    C    T        1      2        2 
   3  chr3_107319562     HPrz    C    T        1      2        2 
   3  chr3_107319562     ZBoe    C    T        0      0        2 
   3  chr3_107319562     ZGre    C    T        0      0        2 
   3  chr3_107319562     ZHar    C    T        0      0        2 
   3  chr3_107319562   Sample    C    T        1      2        2 
   3  chr3_107320616     AAsi    T    C        0      0        2 
   3  chr3_107320616     AKia    T    C        0      0        2 
   3  chr3_107320616     AOna    T    C        0      0        2 
   3  chr3_107320616     ASom    T    C        0      0        2 
   3  chr3_107320616     HCab    T    C        0      0        2 
   3  chr3_107320616     HPrz    T    C        0      0        2 
   3  chr3_107320616     ZBoe    T    C        0      0        2 
   3  chr3_107320616     ZGre    T    C        0      0        2 
   3  chr3_107320616     ZHar    T    C      0.5      1        2 
   3  chr3_107320616   Sample    T    C        0      0        2 
   3  chr3_107323041     AAsi    A    T        0      0        2 
   3  chr3_107323041     AKia    A    T        0      0        2 
   3  chr3_107323041     AOna    A    T        0      0        2 
   3  chr3_107323041     ASom    A    T        0      0        2 
   3  chr3_107323041     HCab    A    T        1      2        2 
   3  chr3_107323041     HPrz    A    T        1      2        2 
   3  chr3_107323041     ZBoe    A    T        0      0        2 
   3  chr3_107323041     ZGre    A    T        0      0        2 
   3  chr3_107323041     ZHar    A    T        0      0        2 
   3  chr3_107323041   Sample    A    T        1      2        2 
   3  chr3_107323892     AAsi    G    T        0      0        2 
   3  chr3_107323892     AKia    G    T        0      0        2 
   3  chr3_107323892     AOna    G    T        0      0        2 
   3  chr3_107323892     ASom    G    T        0      0        2 
   3  chr3_107323892     HCab    G    T        0      0        2 
   3  chr3_107323892     HPrz    G    T        0      0        2 
   3  chr3_107323892     ZBoe    G    T        1      2        2 
   3  chr3_107323892     ZGre    G    T        0      0        2 
   3  chr3_107323892     ZHar    G    T        0      0        2 
   3  chr3_107323892   Sample    G    T        0      0        2 
   3  chr3_107325087     AAsi    G    A        0      0        2 
   3  chr3_107325087     AKia    G    A        0      0        2 
   3  chr3_107325087     AOna    G    A        0      0        2 
   3  chr3_107325087     ASom    G    A        0      0        2 
   3  chr3_107325087     HCab    G    A        1      2        2 
   3  chr3_107325087     HPrz    G    A      0.5      1        2 
   3  chr3_107325087     ZBoe    G    A        0      0        2 
   3  chr3_107325087     ZGre    G    A        0      0        2 
   3  chr3_107325087     ZHar    G    A        0      0        2 
   3  chr3_107325087   Sample    G    A        0      0        2 
   3  chr3_107329658     AAsi    A    G        0      0        2 
   3  chr3_107329658     AKia    A    G        0      0        2 
   3  chr3_107329658     AOna    A    G        0      0        2 
   3  chr3_107329658     ASom    A    G        0      0        2 
   3  chr3_107329658     HCab    A    G        0      0        2 
   3  chr3_107329658     HPrz    A    G        0      0        2 
   3  chr3_107329658     ZBoe    A    G        0      0        2 
   3  chr3_107329658     ZGre    A    G        0      0        2 
   3  chr3_107329658     ZHar    A    G      0.5      1        2 
   3  chr3_107329658   Sample    A    G        0      0        2 
   3  chr3_107337872     AAsi    G    T        1      2        2 
   3  chr3_107337872     AKia    G    T        0      0        2 
   3  chr3_107337872     AOna    G    T        0      0        2 
   3  chr3_107337872     ASom    G    T        1      2        2 
   3  chr3_107337872     HCab    G    T        0      0        2 
   3  chr3_107337872     HPrz    G    T        0      0        2 
   3  chr3_107337872     ZBoe    G    T        0      0        2 
   3  chr3_107337872     ZGre    G    T        0      0        2 
   3  chr3_107337872     ZHar    G    T        0      0        2 
   3  chr3_107337872   Sample    G    T        0      0        2 
   3  chr3_107345322     AAsi    A    G        0      0        2 
   3  chr3_107345322     AKia    A    G        0      0        2 
   3  chr3_107345322     AOna    A    G        0      0        2 
   3  chr3_107345322     ASom    A    G        0      0        2 
   3  chr3_107345322     HCab    A    G        0      0        2 
   3  chr3_107345322     HPrz    A    G        0      0        2 
   3  chr3_107345322     ZBoe    A    G        1      2        2 
   3  chr3_107345322     ZGre    A    G        0      0        2 
   3  chr3_107345322     ZHar    A    G        1      2        2 
   3  chr3_107345322   Sample    A    G        0      0        2 
   3  chr3_107350704     AAsi    T    C        0      0        2 
   3  chr3_107350704     AKia    T    C        0      0        2 
   3  chr3_107350704     AOna    T    C        0      0        2 
   3  chr3_107350704     ASom    T    C      0.5      1        2 
   3  chr3_107350704     HCab    T    C        0      0        2 
   3  chr3_107350704     HPrz    T    C        0      0        2 
   3  chr3_107350704     ZBoe    T    C        0      0        2 
   3  chr3_107350704     ZGre    T    C        0      0        2 
   3  chr3_107350704     ZHar    T    C        1      2        2 
   3  chr3_107350704   Sample    T    C        0      0        2 
   3  chr3_107352429     AAsi    T    G        0      0        2 
   3  chr3_107352429     AKia    T    G        0      0        2 
   3  chr3_107352429     AOna    T    G        0      0        2 
   3  chr3_107352429     ASom    T    G      0.5      1        2 
   3  chr3_107352429     HCab    T    G        0      0        2 
   3  chr3_107352429     HPrz    T    G        0      0        2 
   3  chr3_107352429     ZBoe    T    G        0      0        2 
   3  chr3_107352429     ZGre    T    G        0      0        2 
   3  chr3_107352429     ZHar    T    G        0      0        2 
   3  chr3_107352429   Sample    T    G        0      0        2 
   3  chr3_107355598     AAsi    C    T        0      0        2 
   3  chr3_107355598     AKia    C    T        0      0        2 
   3  chr3_107355598     AOna    C    T        0      0        2 
   3  chr3_107355598     ASom    C    T        0      0        2 
   3  chr3_107355598     HCab    C    T        1      2        2 
   3  chr3_107355598     HPrz    C    T        1      2        2 
   3  chr3_107355598     ZBoe    C    T        0      0        2 
   3  chr3_107355598     ZGre    C    T        0      0        2 
   3  chr3_107355598     ZHar    C    T        0      0        2 
   3  chr3_107355598   Sample    C    T        1      2        2 
   3  chr3_107356418     AAsi    C    T        0      0        2 
   3  chr3_107356418     AKia    C    T        0      0        2 
   3  chr3_107356418     AOna    C    T        0      0        2 
   3  chr3_107356418     ASom    C    T        0      0        2 
   3  chr3_107356418     HCab    C    T        0      0        2 
   3  chr3_107356418     HPrz    C    T        0      0        2 
   3  chr3_107356418     ZBoe    C    T        0      0        2 
   3  chr3_107356418     ZGre    C    T        0      0        2 
   3  chr3_107356418     ZHar    C    T        1      2        2 
   3  chr3_107356418   Sample    C    T        0      0        2 
   3  chr3_107357361     AAsi    G    C        0      0        2 
   3  chr3_107357361     AKia    G    C        0      0        2 
   3  chr3_107357361     AOna    G    C        0      0        2 
   3  chr3_107357361     ASom    G    C        0      0        2 
   3  chr3_107357361     HCab    G    C        1      2        2 
   3  chr3_107357361     HPrz    G    C        0      0        2 
   3  chr3_107357361     ZBoe    G    C        0      0        2 
   3  chr3_107357361     ZGre    G    C        0      0        2 
   3  chr3_107357361     ZHar    G    C        0      0        2 
   3  chr3_107357361   Sample    G    C        0      0        2 
   3  chr3_107359603     AAsi    G    C        1      2        2 
   3  chr3_107359603     AKia    G    C        0      0        2 
   3  chr3_107359603     AOna    G    C        0      0        2 
   3  chr3_107359603     ASom    G    C        1      2        2 
   3  chr3_107359603     HCab    G    C        0      0        2 
   3  chr3_107359603     HPrz    G    C        0      0        2 
   3  chr3_107359603     ZBoe    G    C        0      0        2 
   3  chr3_107359603     ZGre    G    C        0      0        2 
   3  chr3_107359603     ZHar    G    C        0      0        2 
   3  chr3_107359603   Sample    G    C        0      0        2 
   3  chr3_107359652     AAsi    G    A        0      0        2 
   3  chr3_107359652     AKia    G    A        0      0        2 
   3  chr3_107359652     AOna    G    A        0      0        2 
   3  chr3_107359652     ASom    G    A        0      0        2 
   3  chr3_107359652     HCab    G    A        0      0        2 
   3  chr3_107359652     HPrz    G    A        0      0        2 
   3  chr3_107359652     ZBoe    G    A        1      2        2 
   3  chr3_107359652     ZGre    G    A        0      0        2 
   3  chr3_107359652     ZHar    G    A        0      0        2 
   3  chr3_107359652   Sample    G    A        0      0        2 
   3  chr3_107363692     AAsi    G    C        0      0        2 
   3  chr3_107363692     AKia    G    C        1      2        2 
   3  chr3_107363692     AOna    G    C        1      2        2 
   3  chr3_107363692     ASom    G    C        0      0        2 
   3  chr3_107363692     HCab    G    C        0      0        2 
   3  chr3_107363692     HPrz    G    C        0      0        2 
   3  chr3_107363692     ZBoe    G    C        0      0        2 
   3  chr3_107363692     ZGre    G    C        0      0        2 
   3  chr3_107363692     ZHar    G    C        0      0        2 
   3  chr3_107363692   Sample    G    C        0      0        2 
   3  chr3_107363740     AAsi    C    T        0      0        2 
   3  chr3_107363740     AKia    C    T        0      0        2 
   3  chr3_107363740     AOna    C    T        0      0        2 
   3  chr3_107363740     ASom    C    T        0      0        2 
   3  chr3_107363740     HCab    C    T        0      0        2 
   3  chr3_107363740     HPrz    C    T        0      0        2 
   3  chr3_107363740     ZBoe    C    T        0      0        2 
   3  chr3_107363740     ZGre    C    T        1      2        2 
   3  chr3_107363740     ZHar    C    T        0      0        2 
   3  chr3_107363740   Sample    C    T        0      0        2 
   3  chr3_107372629     AAsi    C    A        0      0        2 
   3  chr3_107372629     AKia    C    A      0.5      1        2 
   3  chr3_107372629     AOna    C    A        0      0        2 
   3  chr3_107372629     ASom    C    A        0      0        2 
   3  chr3_107372629     HCab    C    A        0      0        2 
   3  chr3_107372629     HPrz    C    A        0      0        2 
   3  chr3_107372629     ZBoe    C    A        0      0        2 
   3  chr3_107372629     ZGre    C    A        0      0        2 
   3  chr3_107372629     ZHar    C    A        0      0        2 
   3  chr3_107372629   Sample    C    A        0      0        2 
   3  chr3_107376460     AAsi    T    C        1      2        2 
   3  chr3_107376460     AKia    T    C        0      0        2 
   3  chr3_107376460     AOna    T    C        0      0        2 
   3  chr3_107376460     ASom    T    C        1      2        2 
   3  chr3_107376460     HCab    T    C        0      0        2 
   3  chr3_107376460     HPrz    T    C        0      0        2 
   3  chr3_107376460     ZBoe    T    C        1      2        2 
   3  chr3_107376460     ZGre    T    C        1      2        2 
   3  chr3_107376460     ZHar    T    C        1      2        2 
   3  chr3_107376460   Sample    T    C        0      0        2 
   3  chr3_107378813     AAsi    G    A        0      0        2 
   3  chr3_107378813     AKia    G    A        0      0        2 
   3  chr3_107378813     AOna    G    A        0      0        2 
   3  chr3_107378813     ASom    G    A        0      0        2 
   3  chr3_107378813     HCab    G    A        1      2        2 
   3  chr3_107378813     HPrz    G    A        1      2        2 
   3  chr3_107378813     ZBoe    G    A        0      0        2 
   3  chr3_107378813     ZGre    G    A        0      0        2 
   3  chr3_107378813     ZHar    G    A        0      0        2 
   3  chr3_107378813   Sample    G    A        1      2        2 
   3  chr3_107378987     AAsi    C    T        0      0        2 
   3  chr3_107378987     AKia    C    T        1      2        2 
   3  chr3_107378987     AOna    C    T        1      2        2 
   3  chr3_107378987     ASom    C    T        0      0        2 
   3  chr3_107378987     HCab    C    T        0      0        2 
   3  chr3_107378987     HPrz    C    T        0      0        2 
   3  chr3_107378987     ZBoe    C    T        0      0        2 
   3  chr3_107378987     ZGre    C    T        0      0        2 
   3  chr3_107378987     ZHar    C    T        0      0        2 
   3  chr3_107378987   Sample    C    T        0      0        2 
   3  chr3_107379894     AAsi    G    A        0      0        2 
   3  chr3_107379894     AKia    G    A        1      2        2 
   3  chr3_107379894     AOna    G    A        1      2        2 
   3  chr3_107379894     ASom    G    A        0      0        2 
   3  chr3_107379894     HCab    G    A        0      0        2 
   3  chr3_107379894     HPrz    G    A        0      0        2 
   3  chr3_107379894     ZBoe    G    A        0      0        2 
   3  chr3_107379894     ZGre    G    A        0      0        2 
   3  chr3_107379894     ZHar    G    A        0      0        2 
   3  chr3_107379894   Sample    G    A        0      0        2 
   3  chr3_107391752     AAsi    A    G        0      0        2 
   3  chr3_107391752     AKia    A    G      0.5      1        2 
   3  chr3_107391752     AOna    A    G        0      0        2 
   3  chr3_107391752     ASom    A    G        0      0        2 
   3  chr3_107391752     HCab    A    G        1      2        2 
   3  chr3_107391752     HPrz    A    G        1      2        2 
   3  chr3_107391752     ZBoe    A    G        0      0        2 
   3  chr3_107391752     ZGre    A    G        0      0        2 
   3  chr3_107391752     ZHar    A    G        0      0        2 
   3  chr3_107391752   Sample    A    G        1      2        2 
   3  chr3_107402193     AAsi    A    G        0      0        2 
   3  chr3_107402193     AKia    A    G        0      0        2 
   3  chr3_107402193     AOna    A    G        0      0        2 
   3  chr3_107402193     ASom    A    G        0      0        2 
   3  chr3_107402193     HCab    A    G        0      0        2 
   3  chr3_107402193     HPrz    A    G        0      0        2 
   3  chr3_107402193     ZBoe    A    G        1      2        2 
   3  chr3_107402193     ZGre    A    G        0      0        2 
   3  chr3_107402193     ZHar    A    G        0      0        2 
   3  chr3_107402193   Sample    A    G        0      0        2 
   3  chr3_107402895     AAsi    A    G        0      0        2 
   3  chr3_107402895     AKia    A    G        0      0        2 
   3  chr3_107402895     AOna    A    G        0      0        2 
   3  chr3_107402895     ASom    A    G        0      0        2 
   3  chr3_107402895     HCab    A    G        1      2        2 
   3  chr3_107402895     HPrz    A    G        1      2        2 
   3  chr3_107402895     ZBoe    A    G        0      0        2 
   3  chr3_107402895     ZGre    A    G        0      0        2 
   3  chr3_107402895     ZHar    A    G        0      0        2 
   3  chr3_107402895   Sample    A    G        1      2        2 
   3  chr3_107405947     AAsi    A    T        0      0        2 
   3  chr3_107405947     AKia    A    T        1      2        2 
   3  chr3_107405947     AOna    A    T      0.5      1        2 
   3  chr3_107405947     ASom    A    T        0      0        2 
   3  chr3_107405947     HCab    A    T        0      0        2 
   3  chr3_107405947     HPrz    A    T        0      0        2 
   3  chr3_107405947     ZBoe    A    T        0      0        2 
   3  chr3_107405947     ZGre    A    T        0      0        2 
   3  chr3_107405947     ZHar    A    T        0      0        2 
   3  chr3_107405947   Sample    A    T        0      0        2 
   3  chr3_107418417     AAsi    T    C        0      0        2 
   3  chr3_107418417     AKia    T    C        0      0        2 
   3  chr3_107418417     AOna    T    C        0      0        2 
   3  chr3_107418417     ASom    T    C        0      0        2 
   3  chr3_107418417     HCab    T    C        0      0        2 
   3  chr3_107418417     HPrz    T    C        0      0        2 
   3  chr3_107418417     ZBoe    T    C        0      0        2 
   3  chr3_107418417     ZGre    T    C        1      2        2 
   3  chr3_107418417     ZHar    T    C        0      0        2 
   3  chr3_107418417   Sample    T    C        0      0        2 
   3  chr3_107420463     AAsi    A    G        0      0        2 
   3  chr3_107420463     AKia    A    G        0      0        2 
   3  chr3_107420463     AOna    A    G        0      0        2 
   3  chr3_107420463     ASom    A    G        0      0        2 
   3  chr3_107420463     HCab    A    G        1      2        2 
   3  chr3_107420463     HPrz    A    G        1      2        2 
   3  chr3_107420463     ZBoe    A    G        0      0        2 
   3  chr3_107420463     ZGre    A    G        0      0        2 
   3  chr3_107420463     ZHar    A    G        0      0        2 
   3  chr3_107420463   Sample    A    G        1      2        2 
   3  chr3_107422959     AAsi    G    A        0      0        2 
   3  chr3_107422959     AKia    G    A        0      0        2 
   3  chr3_107422959     AOna    G    A        0      0        2 
   3  chr3_107422959     ASom    G    A        0      0        2 
   3  chr3_107422959     HCab    G    A        0      0        2 
   3  chr3_107422959     HPrz    G    A        0      0        2 
   3  chr3_107422959     ZBoe    G    A        0      0        2 
   3  chr3_107422959     ZGre    G    A        0      0        2 
   3  chr3_107422959     ZHar    G    A        1      2        2 
   3  chr3_107422959   Sample    G    A        0      0        2 
   3  chr3_107428030     AAsi    A    C        0      0        2 
   3  chr3_107428030     AKia    A    C        0      0        2 
   3  chr3_107428030     AOna    A    C        0      0        2 
   3  chr3_107428030     ASom    A    C      0.5      1        2 
   3  chr3_107428030     HCab    A    C        0      0        2 
   3  chr3_107428030     HPrz    A    C        0      0        2 
   3  chr3_107428030     ZBoe    A    C        0      0        2 
   3  chr3_107428030     ZGre    A    C        0      0        2 
   3  chr3_107428030     ZHar    A    C        0      0        2 
   3  chr3_107428030   Sample    A    C        0      0        2 
   3  chr3_107436013     AAsi    T    C        0      0        2 
   3  chr3_107436013     AKia    T    C        0      0        2 
   3  chr3_107436013     AOna    T    C        0      0        2 
   3  chr3_107436013     ASom    T    C        0      0        2 
   3  chr3_107436013     HCab    T    C      0.5      1        2 
   3  chr3_107436013     HPrz    T    C        1      2        2 
   3  chr3_107436013     ZBoe    T    C        0      0        2 
   3  chr3_107436013     ZGre    T    C        0      0        2 
   3  chr3_107436013     ZHar    T    C        0      0        2 
   3  chr3_107436013   Sample    T    C        0      0        2 
   3  chr3_107458326     AAsi    C    T      0.5      1        2 
   3  chr3_107458326     AKia    C    T        0      0        2 
   3  chr3_107458326     AOna    C    T        0      0        2 
   3  chr3_107458326     ASom    C    T        0      0        2 
   3  chr3_107458326     HCab    C    T        0      0        2 
   3  chr3_107458326     HPrz    C    T        0      0        2 
   3  chr3_107458326     ZBoe    C    T        0      0        2 
   3  chr3_107458326     ZGre    C    T        0      0        2 
   3  chr3_107458326     ZHar    C    T        0      0        2 
   3  chr3_107458326   Sample    C    T        0      0        2 
   3  chr3_107461117     AAsi    T    C        0      0        2 
   3  chr3_107461117     AKia    T    C        1      2        2 
   3  chr3_107461117     AOna    T    C        1      2        2 
   3  chr3_107461117     ASom    T    C        0      0        2 
   3  chr3_107461117     HCab    T    C        0      0        2 
   3  chr3_107461117     HPrz    T    C        0      0        2 
   3  chr3_107461117     ZBoe    T    C        0      0        2 
   3  chr3_107461117     ZGre    T    C        0      0        2 
   3  chr3_107461117     ZHar    T    C        0      0        2 
   3  chr3_107461117   Sample    T    C        0      0        2 
   3  chr3_107470629     AAsi    C    T        0      0        2 
   3  chr3_107470629     AKia    C    T        0      0        2 
   3  chr3_107470629     AOna    C    T        0      0        2 
   3  chr3_107470629     ASom    C    T        0      0        2 
   3  chr3_107470629     HCab    C    T        1      2        2 
   3  chr3_107470629     HPrz    C    T        1      2        2 
   3  chr3_107470629     ZBoe    C    T        0      0        2 
   3  chr3_107470629     ZGre    C    T        0      0        2 
   3  chr3_107470629     ZHar    C    T        0      0        2 
   3  chr3_107470629   Sample    C    T        1      2        2 
   3  chr3_107475199     AAsi    G    A        0      0        2 
   3  chr3_107475199     AKia    G    A        0      0        2 
   3  chr3_107475199     AOna    G    A        0      0        2 
   3  chr3_107475199     ASom    G    A        0      0        2 
   3  chr3_107475199     HCab    G    A        1      2        2 
   3  chr3_107475199     HPrz    G    A        1      2        2 
   3  chr3_107475199     ZBoe    G    A        0      0        2 
   3  chr3_107475199     ZGre    G    A        0      0        2 
   3  chr3_107475199     ZHar    G    A        0      0        2 
   3  chr3_107475199   Sample    G    A        1      2        2 
   3  chr3_107484540     AAsi    G    C      0.5      1        2 
   3  chr3_107484540     AKia    G    C        0      0        2 
   3  chr3_107484540     AOna    G    C        0      0        2 
   3  chr3_107484540     ASom    G    C        0      0        2 
   3  chr3_107484540     HCab    G    C        0      0        2 
   3  chr3_107484540     HPrz    G    C        0      0        2 
   3  chr3_107484540     ZBoe    G    C        0      0        2 
   3  chr3_107484540     ZGre    G    C        0      0        2 
   3  chr3_107484540     ZHar    G    C        0      0        2 
   3  chr3_107484540   Sample    G    C        0      0        2 
   3  chr3_107486879     AAsi    T    G        0      0        2 
   3  chr3_107486879     AKia    T    G      0.5      1        2 
   3  chr3_107486879     AOna    T    G      0.5      1        2 
   3  chr3_107486879     ASom    T    G        0      0        2 
   3  chr3_107486879     HCab    T    G        1      2        2 
   3  chr3_107486879     HPrz    T    G        1      2        2 
   3  chr3_107486879     ZBoe    T    G        0      0        2 
   3  chr3_107486879     ZGre    T    G        0      0        2 
   3  chr3_107486879     ZHar    T    G        0      0        2 
   3  chr3_107486879   Sample    T    G        1      2        2 
   3  chr3_107487142     AAsi    T    C        0      0        2 
   3  chr3_107487142     AKia    T    C        0      0        2 
   3  chr3_107487142     AOna    T    C        0      0        2 
   3  chr3_107487142     ASom    T    C        0      0        2 
   3  chr3_107487142     HCab    T    C        0      0        2 
   3  chr3_107487142     HPrz    T    C        0      0        2 
   3  chr3_107487142     ZBoe    T    C        1      2        2 
   3  chr3_107487142     ZGre    T    C        1      2        2 
   3  chr3_107487142     ZHar    T    C        1      2        2 
   3  chr3_107487142   Sample    T    C        0      0        2 
   3  chr3_107488604     AAsi    G    C        0      0        2 
   3  chr3_107488604     AKia    G    C        0      0        2 
   3  chr3_107488604     AOna    G    C      0.5      1        2 
   3  chr3_107488604     ASom    G    C        0      0        2 
   3  chr3_107488604     HCab    G    C        0      0        2 
   3  chr3_107488604     HPrz    G    C        0      0        2 
   3  chr3_107488604     ZBoe    G    C        0      0        2 
   3  chr3_107488604     ZGre    G    C        0      0        2 
   3  chr3_107488604     ZHar    G    C        0      0        2 
   3  chr3_107488604   Sample    G    C        0      0        2 
   3  chr3_107494040     AAsi    C    T        0      0        2 
   3  chr3_107494040     AKia    C    T        0      0        2 
   3  chr3_107494040     AOna    C    T        0      0        2 
   3  chr3_107494040     ASom    C    T        0      0        2 
   3  chr3_107494040     HCab    C    T        1      2        2 
   3  chr3_107494040     HPrz    C    T        1      2        2 
   3  chr3_107494040     ZBoe    C    T        0      0        2 
   3  chr3_107494040     ZGre    C    T        0      0        2 
   3  chr3_107494040     ZHar    C    T        0      0        2 
   3  chr3_107494040   Sample    C    T        1      2        2 
   3  chr3_107494850     AAsi    A    G        0      0        2 
   3  chr3_107494850     AKia    A    G        0      0        2 
   3  chr3_107494850     AOna    A    G        0      0        2 
   3  chr3_107494850     ASom    A    G        0      0        2 
   3  chr3_107494850     HCab    A    G        1      2        2 
   3  chr3_107494850     HPrz    A    G        1      2        2 
   3  chr3_107494850     ZBoe    A    G        0      0        2 
   3  chr3_107494850     ZGre    A    G        0      0        2 
   3  chr3_107494850     ZHar    A    G        0      0        2 
   3  chr3_107494850   Sample    A    G        1      2        2 
   3  chr3_107496600     AAsi    A    T        0      0        2 
   3  chr3_107496600     AKia    A    T        0      0        2 
   3  chr3_107496600     AOna    A    T      0.5      1        2 
   3  chr3_107496600     ASom    A    T        0      0        2 
   3  chr3_107496600     HCab    A    T        0      0        2 
   3  chr3_107496600     HPrz    A    T        0      0        2 
   3  chr3_107496600     ZBoe    A    T        0      0        2 
   3  chr3_107496600     ZGre    A    T        0      0        2 
   3  chr3_107496600     ZHar    A    T        0      0        2 
   3  chr3_107496600   Sample    A    T        0      0        2 
   3  chr3_107497879     AAsi    C    G        0      0        2 
   3  chr3_107497879     AKia    C    G        1      2        2 
   3  chr3_107497879     AOna    C    G        1      2        2 
   3  chr3_107497879     ASom    C    G        0      0        2 
   3  chr3_107497879     HCab    C    G        0      0        2 
   3  chr3_107497879     HPrz    C    G        0      0        2 
   3  chr3_107497879     ZBoe    C    G        0      0        2 
   3  chr3_107497879     ZGre    C    G        0      0        2 
   3  chr3_107497879     ZHar    C    G        0      0        2 
   3  chr3_107497879   Sample    C    G        0      0        2 
   3  chr3_107498832     AAsi    G    A      0.5      1        2 
   3  chr3_107498832     AKia    G    A        0      0        2 
   3  chr3_107498832     AOna    G    A        0      0        2 
   3  chr3_107498832     ASom    G    A        0      0        2 
   3  chr3_107498832     HCab    G    A        0      0        2 
   3  chr3_107498832     HPrz    G    A        0      0        2 
   3  chr3_107498832     ZBoe    G    A        0      0        2 
   3  chr3_107498832     ZGre    G    A        0      0        2 
   3  chr3_107498832     ZHar    G    A        0      0        2 
   3  chr3_107498832   Sample    G    A        0      0        2 
   3  chr3_107498878     AAsi    A    G        0      0        2 
   3  chr3_107498878     AKia    A    G        0      0        2 
   3  chr3_107498878     AOna    A    G        0      0        2 
   3  chr3_107498878     ASom    A    G        0      0        2 
   3  chr3_107498878     HCab    A    G        1      2        2 
   3  chr3_107498878     HPrz    A    G        1      2        2 
   3  chr3_107498878     ZBoe    A    G        0      0        2 
   3  chr3_107498878     ZGre    A    G        0      0        2 
   3  chr3_107498878     ZHar    A    G        0      0        2 
   3  chr3_107498878   Sample    A    G        1      2        2 
   3  chr3_107499342     AAsi    C    A        1      2        2 
   3  chr3_107499342     AKia    C    A        1      2        2 
   3  chr3_107499342     AOna    C    A        1      2        2 
   3  chr3_107499342     ASom    C    A        1      2        2 
   3  chr3_107499342     HCab    C    A        0      0        2 
   3  chr3_107499342     HPrz    C    A        0      0        2 
   3  chr3_107499342     ZBoe    C    A        0      0        2 
   3  chr3_107499342     ZGre    C    A        0      0        2 
   3  chr3_107499342     ZHar    C    A        0      0        2 
   3  chr3_107499342   Sample    C    A        0      0        2 
   3  chr3_107499605     AAsi    T    C        0      0        2 
   3  chr3_107499605     AKia    T    C        0      0        2 
   3  chr3_107499605     AOna    T    C        0      0        2 
   3  chr3_107499605     ASom    T    C        0      0        2 
   3  chr3_107499605     HCab    T    C        1      2        2 
   3  chr3_107499605     HPrz    T    C        1      2        2 
   3  chr3_107499605     ZBoe    T    C        0      0        2 
   3  chr3_107499605     ZGre    T    C        0      0        2 
   3  chr3_107499605     ZHar    T    C        0      0        2 
   3  chr3_107499605   Sample    T    C        1      2        2 
   3  chr3_107501800     AAsi    C    T        0      0        2 
   3  chr3_107501800     AKia    C    T        0      0        2 
   3  chr3_107501800     AOna    C    T        0      0        2 
   3  chr3_107501800     ASom    C    T        0      0        2 
   3  chr3_107501800     HCab    C    T        1      2        2 
   3  chr3_107501800     HPrz    C    T        1      2        2 
   3  chr3_107501800     ZBoe    C    T        0      0        2 
   3  chr3_107501800     ZGre    C    T        0      0        2 
   3  chr3_107501800     ZHar    C    T        0      0        2 
   3  chr3_107501800   Sample    C    T        1      2        2 
   3  chr3_107511335     AAsi    C    T        0      0        2 
   3  chr3_107511335     AKia    C    T        0      0        2 
   3  chr3_107511335     AOna    C    T        0      0        2 
   3  chr3_107511335     ASom    C    T        0      0        2 
   3  chr3_107511335     HCab    C    T        1      2        2 
   3  chr3_107511335     HPrz    C    T        1      2        2 
   3  chr3_107511335     ZBoe    C    T        0      0        2 
   3  chr3_107511335     ZGre    C    T        0      0        2 
   3  chr3_107511335     ZHar    C    T        0      0        2 
   3  chr3_107511335   Sample    C    T        1      2        2 
   3  chr3_107513542     AAsi    G    A        0      0        2 
   3  chr3_107513542     AKia    G    A        0      0        2 
   3  chr3_107513542     AOna    G    A        0      0        2 
   3  chr3_107513542     ASom    G    A        0      0        2 
   3  chr3_107513542     HCab    G    A        1      2        2 
   3  chr3_107513542     HPrz    G    A        1      2        2 
   3  chr3_107513542     ZBoe    G    A        0      0        2 
   3  chr3_107513542     ZGre    G    A        0      0        2 
   3  chr3_107513542     ZHar    G    A        0      0        2 
   3  chr3_107513542   Sample    G    A        1      2        2 
   3  chr3_107514921     AAsi    T    A        0      0        2 
   3  chr3_107514921     AKia    T    A        0      0        2 
   3  chr3_107514921     AOna    T    A        0      0        2 
   3  chr3_107514921     ASom    T    A        0      0        2 
   3  chr3_107514921     HCab    T    A        1      2        2 
   3  chr3_107514921     HPrz    T    A        1      2        2 
   3  chr3_107514921     ZBoe    T    A        0      0        2 
   3  chr3_107514921     ZGre    T    A        0      0        2 
   3  chr3_107514921     ZHar    T    A        0      0        2 
   3  chr3_107514921   Sample    T    A        1      2        2 
   3  chr3_107520148     AAsi    A    G        0      0        2 
   3  chr3_107520148     AKia    A    G        0      0        2 
   3  chr3_107520148     AOna    A    G        0      0        2 
   3  chr3_107520148     ASom    A    G        0      0        2 
   3  chr3_107520148     HCab    A    G      0.5      1        2 
   3  chr3_107520148     HPrz    A    G        0      0        2 
   3  chr3_107520148     ZBoe    A    G        0      0        2 
   3  chr3_107520148     ZGre    A    G        0      0        2 
   3  chr3_107520148     ZHar    A    G        0      0        2 
   3  chr3_107520148   Sample    A    G        0      0        2 
   3  chr3_107520612     AAsi    C    G        0      0        2 
   3  chr3_107520612     AKia    C    G        0      0        2 
   3  chr3_107520612     AOna    C    G        0      0        2 
   3  chr3_107520612     ASom    C    G        0      0        2 
   3  chr3_107520612     HCab    C    G        0      0        2 
   3  chr3_107520612     HPrz    C    G        0      0        2 
   3  chr3_107520612     ZBoe    C    G        0      0        2 
   3  chr3_107520612     ZGre    C    G        1      2        2 
   3  chr3_107520612     ZHar    C    G        0      0        2 
   3  chr3_107520612   Sample    C    G        0      0        2 
   3  chr3_107521215     AAsi    T    C      0.5      1        2 
   3  chr3_107521215     AKia    T    C        0      0        2 
   3  chr3_107521215     AOna    T    C        0      0        2 
   3  chr3_107521215     ASom    T    C        0      0        2 
   3  chr3_107521215     HCab    T    C        0      0        2 
   3  chr3_107521215     HPrz    T    C        0      0        2 
   3  chr3_107521215     ZBoe    T    C        0      0        2 
   3  chr3_107521215     ZGre    T    C        0      0        2 
   3  chr3_107521215     ZHar    T    C        0      0        2 
   3  chr3_107521215   Sample    T    C        0      0        2 
   3  chr3_107525897     AAsi    C    T        0      0        2 
   3  chr3_107525897     AKia    C    T        0      0        2 
   3  chr3_107525897     AOna    C    T        0      0        2 
   3  chr3_107525897     ASom    C    T        0      0        2 
   3  chr3_107525897     HCab    C    T        1      2        2 
   3  chr3_107525897     HPrz    C    T        1      2        2 
   3  chr3_107525897     ZBoe    C    T        0      0        2 
   3  chr3_107525897     ZGre    C    T        0      0        2 
   3  chr3_107525897     ZHar    C    T        0      0        2 
   3  chr3_107525897   Sample    C    T        1      2        2 
   3  chr3_107527408     AAsi    T    G        0      0        2 
   3  chr3_107527408     AKia    T    G        0      0        2 
   3  chr3_107527408     AOna    T    G        0      0        2 
   3  chr3_107527408     ASom    T    G        0      0        2 
   3  chr3_107527408     HCab    T    G        0      0        2 
   3  chr3_107527408     HPrz    T    G        0      0        2 
   3  chr3_107527408     ZBoe    T    G        0      0        2 
   3  chr3_107527408     ZGre    T    G        0      0        2 
   3  chr3_107527408     ZHar    T    G        1      2        2 
   3  chr3_107527408   Sample    T    G        0      0        2 
   3  chr3_107528548     AAsi    C    G        0      0        2 
   3  chr3_107528548     AKia    C    G        0      0        2 
   3  chr3_107528548     AOna    C    G        0      0        2 
   3  chr3_107528548     ASom    C    G        0      0        2 
   3  chr3_107528548     HCab    C    G        1      2        2 
   3  chr3_107528548     HPrz    C    G        0      0        2 
   3  chr3_107528548     ZBoe    C    G        0      0        2 
   3  chr3_107528548     ZGre    C    G        0      0        2 
   3  chr3_107528548     ZHar    C    G        0      0        2 
   3  chr3_107528548   Sample    C    G        1      2        2 
   3  chr3_107533685     AAsi    A    G        0      0        2 
   3  chr3_107533685     AKia    A    G        0      0        2 
   3  chr3_107533685     AOna    A    G        0      0        2 
   3  chr3_107533685     ASom    A    G      0.5      1        2 
   3  chr3_107533685     HCab    A    G        0      0        2 
   3  chr3_107533685     HPrz    A    G        0      0        2 
   3  chr3_107533685     ZBoe    A    G        0      0        2 
   3  chr3_107533685     ZGre    A    G        0      0        2 
   3  chr3_107533685     ZHar    A    G        0      0        2 
   3  chr3_107533685   Sample    A    G        0      0        2 
   3  chr3_107542808     AAsi    G    C        0      0        2 
   3  chr3_107542808     AKia    G    C        0      0        2 
   3  chr3_107542808     AOna    G    C        0      0        2 
   3  chr3_107542808     ASom    G    C        1      2        2 
   3  chr3_107542808     HCab    G    C        0      0        2 
   3  chr3_107542808     HPrz    G    C        0      0        2 
   3  chr3_107542808     ZBoe    G    C        0      0        2 
   3  chr3_107542808     ZGre    G    C        0      0        2 
   3  chr3_107542808     ZHar    G    C        0      0        2 
   3  chr3_107542808   Sample    G    C        0      0        2 
   3  chr3_107544450     AAsi    T    G      0.5      1        2 
   3  chr3_107544450     AKia    T    G        0      0        2 
   3  chr3_107544450     AOna    T    G        0      0        2 
   3  chr3_107544450     ASom    T    G        0      0        2 
   3  chr3_107544450     HCab    T    G        0      0        2 
   3  chr3_107544450     HPrz    T    G        0      0        2 
   3  chr3_107544450     ZBoe    T    G        0      0        2 
   3  chr3_107544450     ZGre    T    G        0      0        2 
   3  chr3_107544450     ZHar    T    G        0      0        2 
   3  chr3_107544450   Sample    T    G        0      0        2 
   3  chr3_107546121     AAsi    A    C        0      0        2 
   3  chr3_107546121     AKia    A    C        0      0        2 
   3  chr3_107546121     AOna    A    C      0.5      1        2 
   3  chr3_107546121     ASom    A    C        0      0        2 
   3  chr3_107546121     HCab    A    C        0      0        2 
   3  chr3_107546121     HPrz    A    C        0      0        2 
   3  chr3_107546121     ZBoe    A    C        0      0        2 
   3  chr3_107546121     ZGre    A    C        0      0        2 
   3  chr3_107546121     ZHar    A    C        0      0        2 
   3  chr3_107546121   Sample    A    C        0      0        2 
   3  chr3_107550826     AAsi    G    A        0      0        2 
   3  chr3_107550826     AKia    G    A        0      0        2 
   3  chr3_107550826     AOna    G    A        0      0        2 
   3  chr3_107550826     ASom    G    A        0      0        2 
   3  chr3_107550826     HCab    G    A        0      0        2 
   3  chr3_107550826     HPrz    G    A        0      0        2 
   3  chr3_107550826     ZBoe    G    A      0.5      1        2 
   3  chr3_107550826     ZGre    G    A        1      2        2 
   3  chr3_107550826     ZHar    G    A        0      0        2 
   3  chr3_107550826   Sample    G    A        0      0        2 
   3  chr3_107553306     AAsi    G    A        0      0        2 
   3  chr3_107553306     AKia    G    A        0      0        2 
   3  chr3_107553306     AOna    G    A        0      0        2 
   3  chr3_107553306     ASom    G    A        0      0        2 
   3  chr3_107553306     HCab    G    A        0      0        2 
   3  chr3_107553306     HPrz    G    A        0      0        2 
   3  chr3_107553306     ZBoe    G    A        0      0        2 
   3  chr3_107553306     ZGre    G    A        0      0        2 
   3  chr3_107553306     ZHar    G    A      0.5      1        2 
   3  chr3_107553306   Sample    G    A        0      0        2 
   3  chr3_107559069     AAsi    C    T        0      0        2 
   3  chr3_107559069     AKia    C    T        0      0        2 
   3  chr3_107559069     AOna    C    T        0      0        2 
   3  chr3_107559069     ASom    C    T        0      0        2 
   3  chr3_107559069     HCab    C    T        0      0        2 
   3  chr3_107559069     HPrz    C    T        0      0        2 
   3  chr3_107559069     ZBoe    C    T        0      0        2 
   3  chr3_107559069     ZGre    C    T      0.5      1        2 
   3  chr3_107559069     ZHar    C    T        0      0        2 
   3  chr3_107559069   Sample    C    T        0      0        2 
   3  chr3_107559670     AAsi    T    C        0      0        2 
   3  chr3_107559670     AKia    T    C        0      0        2 
   3  chr3_107559670     AOna    T    C        0      0        2 
   3  chr3_107559670     ASom    T    C        0      0        2 
   3  chr3_107559670     HCab    T    C      0.5      1        2 
   3  chr3_107559670     HPrz    T    C        0      0        2 
   3  chr3_107559670     ZBoe    T    C        0      0        2 
   3  chr3_107559670     ZGre    T    C        0      0        2 
   3  chr3_107559670     ZHar    T    C        0      0        2 
   3  chr3_107559670   Sample    T    C        0      0        2 
   3  chr3_107566008     AAsi    T    A        0      0        2 
   3  chr3_107566008     AKia    T    A        0      0        2 
   3  chr3_107566008     AOna    T    A        0      0        2 
   3  chr3_107566008     ASom    T    A        0      0        2 
   3  chr3_107566008     HCab    T    A        0      0        2 
   3  chr3_107566008     HPrz    T    A        0      0        2 
   3  chr3_107566008     ZBoe    T    A      0.5      1        2 
   3  chr3_107566008     ZGre    T    A        0      0        2 
   3  chr3_107566008     ZHar    T    A        0      0        2 
   3  chr3_107566008   Sample    T    A        0      0        2 
   3  chr3_107566379     AAsi    C    G        0      0        2 
   3  chr3_107566379     AKia    C    G        0      0        2 
   3  chr3_107566379     AOna    C    G        0      0        2 
   3  chr3_107566379     ASom    C    G        0      0        2 
   3  chr3_107566379     HCab    C    G        0      0        2 
   3  chr3_107566379     HPrz    C    G        0      0        2 
   3  chr3_107566379     ZBoe    C    G        0      0        2 
   3  chr3_107566379     ZGre    C    G        0      0        2 
   3  chr3_107566379     ZHar    C    G        1      2        2 
   3  chr3_107566379   Sample    C    G        0      0        2 
   3  chr3_107566406     AAsi    T    C        0      0        2 
   3  chr3_107566406     AKia    T    C        0      0        2 
   3  chr3_107566406     AOna    T    C        0      0        2 
   3  chr3_107566406     ASom    T    C        0      0        2 
   3  chr3_107566406     HCab    T    C        0      0        2 
   3  chr3_107566406     HPrz    T    C        0      0        2 
   3  chr3_107566406     ZBoe    T    C        0      0        2 
   3  chr3_107566406     ZGre    T    C      0.5      1        2 
   3  chr3_107566406     ZHar    T    C        0      0        2 
   3  chr3_107566406   Sample    T    C        0      0        2 
   3  chr3_107569087     AAsi    T    C        0      0        2 
   3  chr3_107569087     AKia    T    C        0      0        2 
   3  chr3_107569087     AOna    T    C        0      0        2 
   3  chr3_107569087     ASom    T    C        0      0        2 
   3  chr3_107569087     HCab    T    C        0      0        2 
   3  chr3_107569087     HPrz    T    C      0.5      1        2 
   3  chr3_107569087     ZBoe    T    C        0      0        2 
   3  chr3_107569087     ZGre    T    C        0      0        2 
   3  chr3_107569087     ZHar    T    C        0      0        2 
   3  chr3_107569087   Sample    T    C        0      0        2 
   3  chr3_107569966     AAsi    G    A        0      0        2 
   3  chr3_107569966     AKia    G    A        0      0        2 
   3  chr3_107569966     AOna    G    A        0      0        2 
   3  chr3_107569966     ASom    G    A        0      0        2 
   3  chr3_107569966     HCab    G    A        0      0        2 
   3  chr3_107569966     HPrz    G    A        0      0        2 
   3  chr3_107569966     ZBoe    G    A        0      0        2 
   3  chr3_107569966     ZGre    G    A        1      2        2 
   3  chr3_107569966     ZHar    G    A        0      0        2 
   3  chr3_107569966   Sample    G    A        0      0        2 
   3  chr3_107573871     AAsi    A    C        1      2        2 
   3  chr3_107573871     AKia    A    C        0      0        2 
   3  chr3_107573871     AOna    A    C        0      0        2 
   3  chr3_107573871     ASom    A    C        1      2        2 
   3  chr3_107573871     HCab    A    C        0      0        2 
   3  chr3_107573871     HPrz    A    C        0      0        2 
   3  chr3_107573871     ZBoe    A    C        0      0        2 
   3  chr3_107573871     ZGre    A    C        0      0        2 
   3  chr3_107573871     ZHar    A    C        0      0        2 
   3  chr3_107573871   Sample    A    C        0      0        2 
   3  chr3_107574020     AAsi    A    G        0      0        2 
   3  chr3_107574020     AKia    A    G        0      0        2 
   3  chr3_107574020     AOna    A    G        0      0        2 
   3  chr3_107574020     ASom    A    G        0      0        2 
   3  chr3_107574020     HCab    A    G        1      2        2 
   3  chr3_107574020     HPrz    A    G        1      2        2 
   3  chr3_107574020     ZBoe    A    G        0      0        2 
   3  chr3_107574020     ZGre    A    G        0      0        2 
   3  chr3_107574020     ZHar    A    G        0      0        2 
   3  chr3_107574020   Sample    A    G        1      2        2 
   3  chr3_107575850     AAsi    A    G        0      0        2 
   3  chr3_107575850     AKia    A    G        0      0        2 
   3  chr3_107575850     AOna    A    G        0      0        2 
   3  chr3_107575850     ASom    A    G        0      0        2 
   3  chr3_107575850     HCab    A    G        0      0        2 
   3  chr3_107575850     HPrz    A    G        0      0        2 
   3  chr3_107575850     ZBoe    A    G        1      2        2 
   3  chr3_107575850     ZGre    A    G        0      0        2 
   3  chr3_107575850     ZHar    A    G        0      0        2 
   3  chr3_107575850   Sample    A    G        0      0        2 
   3  chr3_107579271     AAsi    A    G        0      0        2 
   3  chr3_107579271     AKia    A    G        0      0        2 
   3  chr3_107579271     AOna    A    G        0      0        2 
   3  chr3_107579271     ASom    A    G        0      0        2 
   3  chr3_107579271     HCab    A    G        0      0        2 
   3  chr3_107579271     HPrz    A    G        0      0        2 
   3  chr3_107579271     ZBoe    A    G        0      0        2 
   3  chr3_107579271     ZGre    A    G        0      0        2 
   3  chr3_107579271     ZHar    A    G      0.5      1        2 
   3  chr3_107579271   Sample    A    G        0      0        2 
   3  chr3_107582315     AAsi    A    C        0      0        2 
   3  chr3_107582315     AKia    A    C        0      0        2 
   3  chr3_107582315     AOna    A    C        0      0        2 
   3  chr3_107582315     ASom    A    C        0      0        2 
   3  chr3_107582315     HCab    A    C        1      2        2 
   3  chr3_107582315     HPrz    A    C        1      2        2 
   3  chr3_107582315     ZBoe    A    C        0      0        2 
   3  chr3_107582315     ZGre    A    C        0      0        2 
   3  chr3_107582315     ZHar    A    C        0      0        2 
   3  chr3_107582315   Sample    A    C        1      2        2 
   3  chr3_107582584     AAsi    G    T        0      0        2 
   3  chr3_107582584     AKia    G    T        0      0        2 
   3  chr3_107582584     AOna    G    T        0      0        2 
   3  chr3_107582584     ASom    G    T        0      0        2 
   3  chr3_107582584     HCab    G    T        0      0        2 
   3  chr3_107582584     HPrz    G    T        0      0        2 
   3  chr3_107582584     ZBoe    G    T        0      0        2 
   3  chr3_107582584     ZGre    G    T      0.5      1        2 
   3  chr3_107582584     ZHar    G    T        0      0        2 
   3  chr3_107582584   Sample    G    T        0      0        2 
   3  chr3_107588075     AAsi    C    T      0.5      1        2 
   3  chr3_107588075     AKia    C    T        0      0        2 
   3  chr3_107588075     AOna    C    T        0      0        2 
   3  chr3_107588075     ASom    C    T        0      0        2 
   3  chr3_107588075     HCab    C    T        0      0        2 
   3  chr3_107588075     HPrz    C    T        0      0        2 
   3  chr3_107588075     ZBoe    C    T        0      0        2 
   3  chr3_107588075     ZGre    C    T        0      0        2 
   3  chr3_107588075     ZHar    C    T        0      0        2 
   3  chr3_107588075   Sample    C    T        0      0        2 
   3  chr3_107588510     AAsi    G    A        0      0        2 
   3  chr3_107588510     AKia    G    A        0      0        2 
   3  chr3_107588510     AOna    G    A      0.5      1        2 
   3  chr3_107588510     ASom    G    A        0      0        2 
   3  chr3_107588510     HCab    G    A        0      0        2 
   3  chr3_107588510     HPrz    G    A        0      0        2 
   3  chr3_107588510     ZBoe    G    A        0      0        2 
   3  chr3_107588510     ZGre    G    A        0      0        2 
   3  chr3_107588510     ZHar    G    A        0      0        2 
   3  chr3_107588510   Sample    G    A        0      0        2 
   3  chr3_107589224     AAsi    T    G        0      0        2 
   3  chr3_107589224     AKia    T    G        0      0        2 
   3  chr3_107589224     AOna    T    G        0      0        2 
   3  chr3_107589224     ASom    T    G        0      0        2 
   3  chr3_107589224     HCab    T    G        0      0        2 
   3  chr3_107589224     HPrz    T    G        0      0        2 
   3  chr3_107589224     ZBoe    T    G        0      0        2 
   3  chr3_107589224     ZGre    T    G        0      0        2 
   3  chr3_107589224     ZHar    T    G        1      2        2 
   3  chr3_107589224   Sample    T    G        0      0        2 
   3  chr3_107590759     AAsi    A    G        0      0        2 
   3  chr3_107590759     AKia    A    G        0      0        2 
   3  chr3_107590759     AOna    A    G        0      0        2 
   3  chr3_107590759     ASom    A    G        0      0        2 
   3  chr3_107590759     HCab    A    G        0      0        2 
   3  chr3_107590759     HPrz    A    G      0.5      1        2 
   3  chr3_107590759     ZBoe    A    G        0      0        2 
   3  chr3_107590759     ZGre    A    G        0      0        2 
   3  chr3_107590759     ZHar    A    G        0      0        2 
   3  chr3_107590759   Sample    A    G        0      0        2 
   3  chr3_107591367     AAsi    T    C        0      0        2 
   3  chr3_107591367     AKia    T    C        0      0        2 
   3  chr3_107591367     AOna    T    C        0      0        2 
   3  chr3_107591367     ASom    T    C        0      0        2 
   3  chr3_107591367     HCab    T    C      0.5      1        2 
   3  chr3_107591367     HPrz    T    C        0      0        2 
   3  chr3_107591367     ZBoe    T    C        0      0        2 
   3  chr3_107591367     ZGre    T    C        0      0        2 
   3  chr3_107591367     ZHar    T    C        0      0        2 
   3  chr3_107591367   Sample    T    C        0      0        2 
   3  chr3_107592292     AAsi    G    A        1      2        2 
   3  chr3_107592292     AKia    G    A        0      0        2 
   3  chr3_107592292     AOna    G    A        0      0        2 
   3  chr3_107592292     ASom    G    A        1      2        2 
   3  chr3_107592292     HCab    G    A        0      0        2 
   3  chr3_107592292     HPrz    G    A        0      0        2 
   3  chr3_107592292     ZBoe    G    A        1      2        2 
   3  chr3_107592292     ZGre    G    A        1      2        2 
   3  chr3_107592292     ZHar    G    A        0      0        2 
   3  chr3_107592292   Sample    G    A        0      0        2 
   3  chr3_107601517     AAsi    G    C        0      0        2 
   3  chr3_107601517     AKia    G    C        0      0        2 
   3  chr3_107601517     AOna    G    C        0      0        2 
   3  chr3_107601517     ASom    G    C        0      0        2 
   3  chr3_107601517     HCab    G    C        0      0        2 
   3  chr3_107601517     HPrz    G    C        0      0        2 
   3  chr3_107601517     ZBoe    G    C        0      0        2 
   3  chr3_107601517     ZGre    G    C        1      2        2 
   3  chr3_107601517     ZHar    G    C        0      0        2 
   3  chr3_107601517   Sample    G    C        0      0        2 
   3  chr3_107608422     AAsi    T    C        0      0        2 
   3  chr3_107608422     AKia    T    C        0      0        2 
   3  chr3_107608422     AOna    T    C        0      0        2 
   3  chr3_107608422     ASom    T    C        0      0        2 
   3  chr3_107608422     HCab    T    C        0      0        2 
   3  chr3_107608422     HPrz    T    C        0      0        2 
   3  chr3_107608422     ZBoe    T    C      0.5      1        2 
   3  chr3_107608422     ZGre    T    C        0      0        2 
   3  chr3_107608422     ZHar    T    C        0      0        2 
   3  chr3_107608422   Sample    T    C        0      0        2 
   3  chr3_107609078     AAsi    C    T        0      0        2 
   3  chr3_107609078     AKia    C    T        0      0        2 
   3  chr3_107609078     AOna    C    T        0      0        2 
   3  chr3_107609078     ASom    C    T        0      0        2 
   3  chr3_107609078     HCab    C    T        1      2        2 
   3  chr3_107609078     HPrz    C    T        0      0        2 
   3  chr3_107609078     ZBoe    C    T        0      0        2 
   3  chr3_107609078     ZGre    C    T        0      0        2 
   3  chr3_107609078     ZHar    C    T        0      0        2 
   3  chr3_107609078   Sample    C    T        1      2        2 
   3  chr3_107610199     AAsi    T    C        0      0        2 
   3  chr3_107610199     AKia    T    C        0      0        2 
   3  chr3_107610199     AOna    T    C        0      0        2 
   3  chr3_107610199     ASom    T    C        0      0        2 
   3  chr3_107610199     HCab    T    C        0      0        2 
   3  chr3_107610199     HPrz    T    C        0      0        2 
   3  chr3_107610199     ZBoe    T    C        0      0        2 
   3  chr3_107610199     ZGre    T    C        0      0        2 
   3  chr3_107610199     ZHar    T    C      0.5      1        2 
   3  chr3_107610199   Sample    T    C        0      0        2 
   3  chr3_107611970     AAsi    A    G        0      0        2 
   3  chr3_107611970     AKia    A    G        1      2        2 
   3  chr3_107611970     AOna    A    G      0.5      1        2 
   3  chr3_107611970     ASom    A    G        0      0        2 
   3  chr3_107611970     HCab    A    G        0      0        2 
   3  chr3_107611970     HPrz    A    G        0      0        2 
   3  chr3_107611970     ZBoe    A    G        0      0        2 
   3  chr3_107611970     ZGre    A    G        0      0        2 
   3  chr3_107611970     ZHar    A    G        0      0        2 
   3  chr3_107611970   Sample    A    G        0      0        2 
   3  chr3_107615503     AAsi    T    C        0      0        2 
   3  chr3_107615503     AKia    T    C        0      0        2 
   3  chr3_107615503     AOna    T    C        0      0        2 
   3  chr3_107615503     ASom    T    C        0      0        2 
   3  chr3_107615503     HCab    T    C        0      0        2 
   3  chr3_107615503     HPrz    T    C        0      0        2 
   3  chr3_107615503     ZBoe    T    C        0      0        2 
   3  chr3_107615503     ZGre    T    C        1      2        2 
   3  chr3_107615503     ZHar    T    C        0      0        2 
   3  chr3_107615503   Sample    T    C        0      0        2 
   3  chr3_107616230     AAsi    C    T        0      0        2 
   3  chr3_107616230     AKia    C    T        0      0        2 
   3  chr3_107616230     AOna    C    T        0      0        2 
   3  chr3_107616230     ASom    C    T        0      0        2 
   3  chr3_107616230     HCab    C    T        0      0        2 
   3  chr3_107616230     HPrz    C    T        0      0        2 
   3  chr3_107616230     ZBoe    C    T        0      0        2 
   3  chr3_107616230     ZGre    C    T        0      0        2 
   3  chr3_107616230     ZHar    C    T      0.5      1        2 
   3  chr3_107616230   Sample    C    T        0      0        2 
   3  chr3_107619155     AAsi    C    T        0      0        2 
   3  chr3_107619155     AKia    C    T        0      0        2 
   3  chr3_107619155     AOna    C    T        0      0        2 
   3  chr3_107619155     ASom    C    T        0      0        2 
   3  chr3_107619155     HCab    C    T      0.5      1        2 
   3  chr3_107619155     HPrz    C    T        1      2        2 
   3  chr3_107619155     ZBoe    C    T        0      0        2 
   3  chr3_107619155     ZGre    C    T        0      0        2 
   3  chr3_107619155     ZHar    C    T        0      0        2 
   3  chr3_107619155   Sample    C    T        0      0        2 
   3  chr3_107619521     AAsi    G    A        0      0        2 
   3  chr3_107619521     AKia    G    A        0      0        2 
   3  chr3_107619521     AOna    G    A        1      2        2 
   3  chr3_107619521     ASom    G    A        0      0        2 
   3  chr3_107619521     HCab    G    A        0      0        2 
   3  chr3_107619521     HPrz    G    A        0      0        2 
   3  chr3_107619521     ZBoe    G    A        0      0        2 
   3  chr3_107619521     ZGre    G    A        0      0        2 
   3  chr3_107619521     ZHar    G    A        0      0        2 
   3  chr3_107619521   Sample    G    A        0      0        2 
   3  chr3_107620691     AAsi    T    C        0      0        2 
   3  chr3_107620691     AKia    T    C        0      0        2 
   3  chr3_107620691     AOna    T    C        0      0        2 
   3  chr3_107620691     ASom    T    C        0      0        2 
   3  chr3_107620691     HCab    T    C        0      0        2 
   3  chr3_107620691     HPrz    T    C      0.5      1        2 
   3  chr3_107620691     ZBoe    T    C        0      0        2 
   3  chr3_107620691     ZGre    T    C        0      0        2 
   3  chr3_107620691     ZHar    T    C        0      0        2 
   3  chr3_107620691   Sample    T    C        0      0        2 
   3  chr3_107623472     AAsi    T    C        0      0        2 
   3  chr3_107623472     AKia    T    C        0      0        2 
   3  chr3_107623472     AOna    T    C        0      0        2 
   3  chr3_107623472     ASom    T    C        0      0        2 
   3  chr3_107623472     HCab    T    C        1      2        2 
   3  chr3_107623472     HPrz    T    C        0      0        2 
   3  chr3_107623472     ZBoe    T    C        0      0        2 
   3  chr3_107623472     ZGre    T    C        0      0        2 
   3  chr3_107623472     ZHar    T    C        0      0        2 
   3  chr3_107623472   Sample    T    C        1      2        2 
   3  chr3_107627065     AAsi    C    T        0      0        2 
   3  chr3_107627065     AKia    C    T        0      0        2 
   3  chr3_107627065     AOna    C    T        0      0        2 
   3  chr3_107627065     ASom    C    T        0      0        2 
   3  chr3_107627065     HCab    C    T        0      0        2 
   3  chr3_107627065     HPrz    C    T        0      0        2 
   3  chr3_107627065     ZBoe    C    T        1      2        2 
   3  chr3_107627065     ZGre    C    T        1      2        2 
   3  chr3_107627065     ZHar    C    T        0      0        2 
   3  chr3_107627065   Sample    C    T        0      0        2 
   3  chr3_107633003     AAsi    C    G        0      0        2 
   3  chr3_107633003     AKia    C    G        0      0        2 
   3  chr3_107633003     AOna    C    G        0      0        2 
   3  chr3_107633003     ASom    C    G        0      0        2 
   3  chr3_107633003     HCab    C    G        0      0        2 
   3  chr3_107633003     HPrz    C    G        0      0        2 
   3  chr3_107633003     ZBoe    C    G        0      0        2 
   3  chr3_107633003     ZGre    C    G        0      0        2 
   3  chr3_107633003     ZHar    C    G      0.5      1        2 
   3  chr3_107633003   Sample    C    G        0      0        2 
   3  chr3_107647411     AAsi    T    A        0      0        2 
   3  chr3_107647411     AKia    T    A        0      0        2 
   3  chr3_107647411     AOna    T    A        1      2        2 
   3  chr3_107647411     ASom    T    A        0      0        2 
   3  chr3_107647411     HCab    T    A        0      0        2 
   3  chr3_107647411     HPrz    T    A        0      0        2 
   3  chr3_107647411     ZBoe    T    A        0      0        2 
   3  chr3_107647411     ZGre    T    A        0      0        2 
   3  chr3_107647411     ZHar    T    A        0      0        2 
   3  chr3_107647411   Sample    T    A        0      0        2 
   3  chr3_107651465     AAsi    C    T        0      0        2 
   3  chr3_107651465     AKia    C    T        0      0        2 
   3  chr3_107651465     AOna    C    T        0      0        2 
   3  chr3_107651465     ASom    C    T        0      0        2 
   3  chr3_107651465     HCab    C    T        0      0        2 
   3  chr3_107651465     HPrz    C    T        0      0        2 
   3  chr3_107651465     ZBoe    C    T        0      0        2 
   3  chr3_107651465     ZGre    C    T      0.5      1        2 
   3  chr3_107651465     ZHar    C    T        0      0        2 
   3  chr3_107651465   Sample    C    T        0      0        2 
   3  chr3_107653851     AAsi    A    G        0      0        2 
   3  chr3_107653851     AKia    A    G        0      0        2 
   3  chr3_107653851     AOna    A    G        0      0        2 
   3  chr3_107653851     ASom    A    G        0      0        2 
   3  chr3_107653851     HCab    A    G        1      2        2 
   3  chr3_107653851     HPrz    A    G        1      2        2 
   3  chr3_107653851     ZBoe    A    G        0      0        2 
   3  chr3_107653851     ZGre    A    G        0      0        2 
   3  chr3_107653851     ZHar    A    G        0      0        2 
   3  chr3_107653851   Sample    A    G        1      2        2 
   3  chr3_107654575     AAsi    G    A        0      0        2 
   3  chr3_107654575     AKia    G    A        0      0        2 
   3  chr3_107654575     AOna    G    A        0      0        2 
   3  chr3_107654575     ASom    G    A        0      0        2 
   3  chr3_107654575     HCab    G    A        1      2        2 
   3  chr3_107654575     HPrz    G    A        1      2        2 
   3  chr3_107654575     ZBoe    G    A        0      0        2 
   3  chr3_107654575     ZGre    G    A        0      0        2 
   3  chr3_107654575     ZHar    G    A        0      0        2 
   3  chr3_107654575   Sample    G    A        1      2        2 
   3  chr3_107662596     AAsi    A    G        0      0        2 
   3  chr3_107662596     AKia    A    G        1      2        2 
   3  chr3_107662596     AOna    A    G        0      0        2 
   3  chr3_107662596     ASom    A    G        0      0        2 
   3  chr3_107662596     HCab    A    G        0      0        2 
   3  chr3_107662596     HPrz    A    G        0      0        2 
   3  chr3_107662596     ZBoe    A    G        0      0        2 
   3  chr3_107662596     ZGre    A    G        0      0        2 
   3  chr3_107662596     ZHar    A    G        0      0        2 
   3  chr3_107662596   Sample    A    G        0      0        2 
   3  chr3_107672997     AAsi    T    G        0      0        2 
   3  chr3_107672997     AKia    T    G        1      2        2 
   3  chr3_107672997     AOna    T    G        0      0        2 
   3  chr3_107672997     ASom    T    G        0      0        2 
   3  chr3_107672997     HCab    T    G        0      0        2 
   3  chr3_107672997     HPrz    T    G        0      0        2 
   3  chr3_107672997     ZBoe    T    G        0      0        2 
   3  chr3_107672997     ZGre    T    G        0      0        2 
   3  chr3_107672997     ZHar    T    G        0      0        2 
   3  chr3_107672997   Sample    T    G        0      0        2 
   3  chr3_107686544     AAsi    T    C        0      0        2 
   3  chr3_107686544     AKia    T    C        0      0        2 
   3  chr3_107686544     AOna    T    C        0      0        2 
   3  chr3_107686544     ASom    T    C        0      0        2 
   3  chr3_107686544     HCab    T    C        1      2        2 
   3  chr3_107686544     HPrz    T    C        1      2        2 
   3  chr3_107686544     ZBoe    T    C        0      0        2 
   3  chr3_107686544     ZGre    T    C        0      0        2 
   3  chr3_107686544     ZHar    T    C        0      0        2 
   3  chr3_107686544   Sample    T    C        1      2        2 
   3  chr3_107687255     AAsi    T    C        0      0        2 
   3  chr3_107687255     AKia    T    C        0      0        2 
   3  chr3_107687255     AOna    T    C        0      0        2 
   3  chr3_107687255     ASom    T    C        0      0        2 
   3  chr3_107687255     HCab    T    C        1      2        2 
   3  chr3_107687255     HPrz    T    C        0      0        2 
   3  chr3_107687255     ZBoe    T    C        0      0        2 
   3  chr3_107687255     ZGre    T    C        0      0        2 
   3  chr3_107687255     ZHar    T    C        0      0        2 
   3  chr3_107687255   Sample    T    C        0      0        2 
   3  chr3_107693353     AAsi    C    G        0      0        2 
   3  chr3_107693353     AKia    C    G        0      0        2 
   3  chr3_107693353     AOna    C    G        0      0        2 
   3  chr3_107693353     ASom    C    G        0      0        2 
   3  chr3_107693353     HCab    C    G        0      0        2 
   3  chr3_107693353     HPrz    C    G        0      0        2 
   3  chr3_107693353     ZBoe    C    G        0      0        2 
   3  chr3_107693353     ZGre    C    G        1      2        2 
   3  chr3_107693353     ZHar    C    G        0      0        2 
   3  chr3_107693353   Sample    C    G        0      0        2 
   3  chr3_107695156     AAsi    G    C        0      0        2 
   3  chr3_107695156     AKia    G    C        0      0        2 
   3  chr3_107695156     AOna    G    C        0      0        2 
   3  chr3_107695156     ASom    G    C        0      0        2 
   3  chr3_107695156     HCab    G    C        0      0        2 
   3  chr3_107695156     HPrz    G    C        0      0        2 
   3  chr3_107695156     ZBoe    G    C      0.5      1        2 
   3  chr3_107695156     ZGre    G    C        0      0        2 
   3  chr3_107695156     ZHar    G    C        0      0        2 
   3  chr3_107695156   Sample    G    C        0      0        2 
   3  chr3_107710742     AAsi    T    G        0      0        2 
   3  chr3_107710742     AKia    T    G        0      0        2 
   3  chr3_107710742     AOna    T    G        0      0        2 
   3  chr3_107710742     ASom    T    G        0      0        2 
   3  chr3_107710742     HCab    T    G        0      0        2 
   3  chr3_107710742     HPrz    T    G        0      0        2 
   3  chr3_107710742     ZBoe    T    G        0      0        2 
   3  chr3_107710742     ZGre    T    G        0      0        2 
   3  chr3_107710742     ZHar    T    G        1      2        2 
   3  chr3_107710742   Sample    T    G        0      0        2 
   3  chr3_107716460     AAsi    G    A        0      0        2 
   3  chr3_107716460     AKia    G    A        0      0        2 
   3  chr3_107716460     AOna    G    A        0      0        2 
   3  chr3_107716460     ASom    G    A        0      0        2 
   3  chr3_107716460     HCab    G    A        0      0        2 
   3  chr3_107716460     HPrz    G    A        0      0        2 
   3  chr3_107716460     ZBoe    G    A        0      0        2 
   3  chr3_107716460     ZGre    G    A        1      2        2 
   3  chr3_107716460     ZHar    G    A        0      0        2 
   3  chr3_107716460   Sample    G    A        0      0        2 
   3  chr3_107722903     AAsi    T    C        0      0        2 
   3  chr3_107722903     AKia    T    C        1      2        2 
   3  chr3_107722903     AOna    T    C        0      0        2 
   3  chr3_107722903     ASom    T    C        0      0        2 
   3  chr3_107722903     HCab    T    C        0      0        2 
   3  chr3_107722903     HPrz    T    C        0      0        2 
   3  chr3_107722903     ZBoe    T    C        0      0        2 
   3  chr3_107722903     ZGre    T    C        0      0        2 
   3  chr3_107722903     ZHar    T    C        0      0        2 
   3  chr3_107722903   Sample    T    C        0      0        2 
   3  chr3_107723542     AAsi    C    T        0      0        2 
   3  chr3_107723542     AKia    C    T        1      2        2 
   3  chr3_107723542     AOna    C    T        0      0        2 
   3  chr3_107723542     ASom    C    T        0      0        2 
   3  chr3_107723542     HCab    C    T        0      0        2 
   3  chr3_107723542     HPrz    C    T        0      0        2 
   3  chr3_107723542     ZBoe    C    T        0      0        2 
   3  chr3_107723542     ZGre    C    T        0      0        2 
   3  chr3_107723542     ZHar    C    T        0      0        2 
   3  chr3_107723542   Sample    C    T        0      0        2 
   3  chr3_107724810     AAsi    A    G        0      0        2 
   3  chr3_107724810     AKia    A    G        0      0        2 
   3  chr3_107724810     AOna    A    G        0      0        2 
   3  chr3_107724810     ASom    A    G        0      0        2 
   3  chr3_107724810     HCab    A    G        1      2        2 
   3  chr3_107724810     HPrz    A    G        1      2        2 
   3  chr3_107724810     ZBoe    A    G        0      0        2 
   3  chr3_107724810     ZGre    A    G        0      0        2 
   3  chr3_107724810     ZHar    A    G        0      0        2 
   3  chr3_107724810   Sample    A    G        1      2        2 
   3  chr3_107729199     AAsi    C    A        0      0        2 
   3  chr3_107729199     AKia    C    A        0      0        2 
   3  chr3_107729199     AOna    C    A        1      2        2 
   3  chr3_107729199     ASom    C    A        0      0        2 
   3  chr3_107729199     HCab    C    A        0      0        2 
   3  chr3_107729199     HPrz    C    A        0      0        2 
   3  chr3_107729199     ZBoe    C    A        0      0        2 
   3  chr3_107729199     ZGre    C    A        0      0        2 
   3  chr3_107729199     ZHar    C    A        0      0        2 
   3  chr3_107729199   Sample    C    A        0      0        2 
   3  chr3_107746245     AAsi    G    T        1      2        2 
   3  chr3_107746245     AKia    G    T        0      0        2 
   3  chr3_107746245     AOna    G    T        0      0        2 
   3  chr3_107746245     ASom    G    T        1      2        2 
   3  chr3_107746245     HCab    G    T        0      0        2 
   3  chr3_107746245     HPrz    G    T        0      0        2 
   3  chr3_107746245     ZBoe    G    T        0      0        2 
   3  chr3_107746245     ZGre    G    T        0      0        2 
   3  chr3_107746245     ZHar    G    T        0      0        2 
   3  chr3_107746245   Sample    G    T        0      0        2 
   3  chr3_107760714     AAsi    A    G        1      2        2 
   3  chr3_107760714     AKia    A    G        1      2        2 
   3  chr3_107760714     AOna    A    G        1      2        2 
   3  chr3_107760714     ASom    A    G        1      2        2 
   3  chr3_107760714     HCab    A    G        0      0        2 
   3  chr3_107760714     HPrz    A    G        0      0        2 
   3  chr3_107760714     ZBoe    A    G        0      0        2 
   3  chr3_107760714     ZGre    A    G        0      0        2 
   3  chr3_107760714     ZHar    A    G        0      0        2 
   3  chr3_107760714   Sample    A    G        0      0        2 
   3  chr3_107763735     AAsi    T    C        0      0        2 
   3  chr3_107763735     AKia    T    C        1      2        2 
   3  chr3_107763735     AOna    T    C        1      2        2 
   3  chr3_107763735     ASom    T    C        0      0        2 
   3  chr3_107763735     HCab    T    C        0      0        2 
   3  chr3_107763735     HPrz    T    C        0      0        2 
   3  chr3_107763735     ZBoe    T    C        0      0        2 
   3  chr3_107763735     ZGre    T    C        0      0        2 
   3  chr3_107763735     ZHar    T    C        0      0        2 
   3  chr3_107763735   Sample    T    C        0      0        2 
   3  chr3_107778814     AAsi    G    A        0      0        2 
   3  chr3_107778814     AKia    G    A        0      0        2 
   3  chr3_107778814     AOna    G    A        0      0        2 
   3  chr3_107778814     ASom    G    A      0.5      1        2 
   3  chr3_107778814     HCab    G    A        0      0        2 
   3  chr3_107778814     HPrz    G    A        0      0        2 
   3  chr3_107778814     ZBoe    G    A        0      0        2 
   3  chr3_107778814     ZGre    G    A      0.5      1        2 
   3  chr3_107778814     ZHar    G    A        0      0        2 
   3  chr3_107778814   Sample    G    A        0      0        2 
   3  chr3_107800575     AAsi    G    T        0      0        2 
   3  chr3_107800575     AKia    G    T        0      0        2 
   3  chr3_107800575     AOna    G    T        0      0        2 
   3  chr3_107800575     ASom    G    T        0      0        2 
   3  chr3_107800575     HCab    G    T        0      0        2 
   3  chr3_107800575     HPrz    G    T        0      0        2 
   3  chr3_107800575     ZBoe    G    T        0      0        2 
   3  chr3_107800575     ZGre    G    T        0      0        2 
   3  chr3_107800575     ZHar    G    T        1      2        2 
   3  chr3_107800575   Sample    G    T        0      0        2 
   3  chr3_107805616     AAsi    G    A        0      0        2 
   3  chr3_107805616     AKia    G    A        0      0        2 
   3  chr3_107805616     AOna    G    A        0      0        2 
   3  chr3_107805616     ASom    G    A        0      0        2 
   3  chr3_107805616     HCab    G    A        1      2        2 
   3  chr3_107805616     HPrz    G    A        1      2        2 
   3  chr3_107805616     ZBoe    G    A        0      0        2 
   3  chr3_107805616     ZGre    G    A        0      0        2 
   3  chr3_107805616     ZHar    G    A        0      0        2 
   3  chr3_107805616   Sample    G    A        1      2        2 
   3  chr3_107808775     AAsi    T    C        0      0        2 
   3  chr3_107808775     AKia    T    C        0      0        2 
   3  chr3_107808775     AOna    T    C        0      0        2 
   3  chr3_107808775     ASom    T    C        0      0        2 
   3  chr3_107808775     HCab    T    C        1      2        2 
   3  chr3_107808775     HPrz    T    C        1      2        2 
   3  chr3_107808775     ZBoe    T    C        0      0        2 
   3  chr3_107808775     ZGre    T    C        0      0        2 
   3  chr3_107808775     ZHar    T    C        0      0        2 
   3  chr3_107808775   Sample    T    C        1      2        2 
   3  chr3_107819497     AAsi    G    C        0      0        2 
   3  chr3_107819497     AKia    G    C        1      2        2 
   3  chr3_107819497     AOna    G    C        0      0        2 
   3  chr3_107819497     ASom    G    C        0      0        2 
   3  chr3_107819497     HCab    G    C        0      0        2 
   3  chr3_107819497     HPrz    G    C        0      0        2 
   3  chr3_107819497     ZBoe    G    C        0      0        2 
   3  chr3_107819497     ZGre    G    C        0      0        2 
   3  chr3_107819497     ZHar    G    C        1      2        2 
   3  chr3_107819497   Sample    G    C        0      0        2 
   3  chr3_107828141     AAsi    T    C        0      0        2 
   3  chr3_107828141     AKia    T    C        0      0        2 
   3  chr3_107828141     AOna    T    C        0      0        2 
   3  chr3_107828141     ASom    T    C        0      0        2 
   3  chr3_107828141     HCab    T    C        0      0        2 
   3  chr3_107828141     HPrz    T    C        0      0        2 
   3  chr3_107828141     ZBoe    T    C        0      0        2 
   3  chr3_107828141     ZGre    T    C      0.5      1        2 
   3  chr3_107828141     ZHar    T    C        0      0        2 
   3  chr3_107828141   Sample    T    C        0      0        2 
   3  chr3_107837326     AAsi    G    A        0      0        2 
   3  chr3_107837326     AKia    G    A        1      2        2 
   3  chr3_107837326     AOna    G    A        0      0        2 
   3  chr3_107837326     ASom    G    A        0      0        2 
   3  chr3_107837326     HCab    G    A        0      0        2 
   3  chr3_107837326     HPrz    G    A        0      0        2 
   3  chr3_107837326     ZBoe    G    A        0      0        2 
   3  chr3_107837326     ZGre    G    A        1      2        2 
   3  chr3_107837326     ZHar    G    A        0      0        2 
   3  chr3_107837326   Sample    G    A        0      0        2 
   3  chr3_107840801     AAsi    G    C        1      2        2 
   3  chr3_107840801     AKia    G    C        0      0        2 
   3  chr3_107840801     AOna    G    C        0      0        2 
   3  chr3_107840801     ASom    G    C        1      2        2 
   3  chr3_107840801     HCab    G    C        0      0        2 
   3  chr3_107840801     HPrz    G    C        0      0        2 
   3  chr3_107840801     ZBoe    G    C        0      0        2 
   3  chr3_107840801     ZGre    G    C        0      0        2 
   3  chr3_107840801     ZHar    G    C        0      0        2 
   3  chr3_107840801   Sample    G    C        0      0        2 
   3  chr3_107853414     AAsi    G    A        0      0        2 
   3  chr3_107853414     AKia    G    A        0      0        2 
   3  chr3_107853414     AOna    G    A        0      0        2 
   3  chr3_107853414     ASom    G    A        0      0        2 
   3  chr3_107853414     HCab    G    A        1      2        2 
   3  chr3_107853414     HPrz    G    A        1      2        2 
   3  chr3_107853414     ZBoe    G    A        0      0        2 
   3  chr3_107853414     ZGre    G    A        0      0        2 
   3  chr3_107853414     ZHar    G    A        0      0        2 
   3  chr3_107853414   Sample    G    A        1      2        2 
   3  chr3_107858600     AAsi    G    A        0      0        2 
   3  chr3_107858600     AKia    G    A        0      0        2 
   3  chr3_107858600     AOna    G    A        0      0        2 
   3  chr3_107858600     ASom    G    A        0      0        2 
   3  chr3_107858600     HCab    G    A        1      2        2 
   3  chr3_107858600     HPrz    G    A        1      2        2 
   3  chr3_107858600     ZBoe    G    A        0      0        2 
   3  chr3_107858600     ZGre    G    A        0      0        2 
   3  chr3_107858600     ZHar    G    A        0      0        2 
   3  chr3_107858600   Sample    G    A        1      2        2 
   3  chr3_107876828     AAsi    G    T        0      0        2 
   3  chr3_107876828     AKia    G    T        1      2        2 
   3  chr3_107876828     AOna    G    T        0      0        2 
   3  chr3_107876828     ASom    G    T        0      0        2 
   3  chr3_107876828     HCab    G    T        0      0        2 
   3  chr3_107876828     HPrz    G    T        0      0        2 
   3  chr3_107876828     ZBoe    G    T        0      0        2 
   3  chr3_107876828     ZGre    G    T        0      0        2 
   3  chr3_107876828     ZHar    G    T        0      0        2 
   3  chr3_107876828   Sample    G    T        0      0        2 
   3  chr3_107877053     AAsi    A    T        1      2        2 
   3  chr3_107877053     AKia    A    T        1      2        2 
   3  chr3_107877053     AOna    A    T        0      0        2 
   3  chr3_107877053     ASom    A    T        1      2        2 
   3  chr3_107877053     HCab    A    T        0      0        2 
   3  chr3_107877053     HPrz    A    T        0      0        2 
   3  chr3_107877053     ZBoe    A    T        0      0        2 
   3  chr3_107877053     ZGre    A    T        0      0        2 
   3  chr3_107877053     ZHar    A    T        0      0        2 
   3  chr3_107877053   Sample    A    T        0      0        2 
   3  chr3_107877788     AAsi    A    G        0      0        2 
   3  chr3_107877788     AKia    A    G        0      0        2 
   3  chr3_107877788     AOna    A    G        0      0        2 
   3  chr3_107877788     ASom    A    G        0      0        2 
   3  chr3_107877788     HCab    A    G        1      2        2 
   3  chr3_107877788     HPrz    A    G        1      2        2 
   3  chr3_107877788     ZBoe    A    G        0      0        2 
   3  chr3_107877788     ZGre    A    G        0      0        2 
   3  chr3_107877788     ZHar    A    G        0      0        2 
   3  chr3_107877788   Sample    A    G        1      2        2 
   3  chr3_107878829     AAsi    C    T        0      0        2 
   3  chr3_107878829     AKia    C    T        0      0        2 
   3  chr3_107878829     AOna    C    T        0      0        2 
   3  chr3_107878829     ASom    C    T        0      0        2 
   3  chr3_107878829     HCab    C    T        0      0        2 
   3  chr3_107878829     HPrz    C    T        0      0        2 
   3  chr3_107878829     ZBoe    C    T      0.5      1        2 
   3  chr3_107878829     ZGre    C    T        0      0        2 
   3  chr3_107878829     ZHar    C    T        0      0        2 
   3  chr3_107878829   Sample    C    T        0      0        2 
   3  chr3_107881823     AAsi    G    A        0      0        2 
   3  chr3_107881823     AKia    G    A        0      0        2 
   3  chr3_107881823     AOna    G    A        0      0        2 
   3  chr3_107881823     ASom    G    A        0      0        2 
   3  chr3_107881823     HCab    G    A        1      2        2 
   3  chr3_107881823     HPrz    G    A        1      2        2 
   3  chr3_107881823     ZBoe    G    A        0      0        2 
   3  chr3_107881823     ZGre    G    A        0      0        2 
   3  chr3_107881823     ZHar    G    A        0      0        2 
   3  chr3_107881823   Sample    G    A        1      2        2 
   3  chr3_107888121     AAsi    T    C        0      0        2 
   3  chr3_107888121     AKia    T    C        0      0        2 
   3  chr3_107888121     AOna    T    C        0      0        2 
   3  chr3_107888121     ASom    T    C        0      0        2 
   3  chr3_107888121     HCab    T    C        1      2        2 
   3  chr3_107888121     HPrz    T    C        1      2        2 
   3  chr3_107888121     ZBoe    T    C        0      0        2 
   3  chr3_107888121     ZGre    T    C        0      0        2 
   3  chr3_107888121     ZHar    T    C        0      0        2 
   3  chr3_107888121   Sample    T    C        1      2        2 
   3  chr3_107892612     AAsi    G    A        0      0        2 
   3  chr3_107892612     AKia    G    A        1      2        2 
   3  chr3_107892612     AOna    G    A        0      0        2 
   3  chr3_107892612     ASom    G    A        0      0        2 
   3  chr3_107892612     HCab    G    A        0      0        2 
   3  chr3_107892612     HPrz    G    A        0      0        2 
   3  chr3_107892612     ZBoe    G    A        0      0        2 
   3  chr3_107892612     ZGre    G    A        0      0        2 
   3  chr3_107892612     ZHar    G    A        0      0        2 
   3  chr3_107892612   Sample    G    A        0      0        2 
   3  chr3_107895298     AAsi    C    T        0      0        2 
   3  chr3_107895298     AKia    C    T        1      2        2 
   3  chr3_107895298     AOna    C    T        0      0        2 
   3  chr3_107895298     ASom    C    T        0      0        2 
   3  chr3_107895298     HCab    C    T        0      0        2 
   3  chr3_107895298     HPrz    C    T        0      0        2 
   3  chr3_107895298     ZBoe    C    T        0      0        2 
   3  chr3_107895298     ZGre    C    T        0      0        2 
   3  chr3_107895298     ZHar    C    T        0      0        2 
   3  chr3_107895298   Sample    C    T        0      0        2 
   3  chr3_107896387     AAsi    G    T        0      0        2 
   3  chr3_107896387     AKia    G    T        0      0        2 
   3  chr3_107896387     AOna    G    T        1      2        2 
   3  chr3_107896387     ASom    G    T        0      0        2 
   3  chr3_107896387     HCab    G    T        0      0        2 
   3  chr3_107896387     HPrz    G    T        0      0        2 
   3  chr3_107896387     ZBoe    G    T        0      0        2 
   3  chr3_107896387     ZGre    G    T        0      0        2 
   3  chr3_107896387     ZHar    G    T        0      0        2 
   3  chr3_107896387   Sample    G    T        0      0        2 
   3  chr3_107896615     AAsi    C    A        0      0        2 
   3  chr3_107896615     AKia    C    A        1      2        2 
   3  chr3_107896615     AOna    C    A        0      0        2 
   3  chr3_107896615     ASom    C    A        0      0        2 
   3  chr3_107896615     HCab    C    A        0      0        2 
   3  chr3_107896615     HPrz    C    A        0      0        2 
   3  chr3_107896615     ZBoe    C    A        0      0        2 
   3  chr3_107896615     ZGre    C    A        0      0        2 
   3  chr3_107896615     ZHar    C    A        0      0        2 
   3  chr3_107896615   Sample    C    A        0      0        2 
   3  chr3_107899807     AAsi    T    C        0      0        2 
   3  chr3_107899807     AKia    T    C        0      0        2 
   3  chr3_107899807     AOna    T    C        0      0        2 
   3  chr3_107899807     ASom    T    C        0      0        2 
   3  chr3_107899807     HCab    T    C        0      0        2 
   3  chr3_107899807     HPrz    T    C        0      0        2 
   3  chr3_107899807     ZBoe    T    C        0      0        2 
   3  chr3_107899807     ZGre    T    C        0      0        2 
   3  chr3_107899807     ZHar    T    C      0.5      1        2 
   3  chr3_107899807   Sample    T    C        0      0        2 
   3  chr3_107901276     AAsi    A    C        0      0        2 
   3  chr3_107901276     AKia    A    C        0      0        2 
   3  chr3_107901276     AOna    A    C        0      0        2 
   3  chr3_107901276     ASom    A    C        0      0        2 
   3  chr3_107901276     HCab    A    C        1      2        2 
   3  chr3_107901276     HPrz    A    C        1      2        2 
   3  chr3_107901276     ZBoe    A    C        0      0        2 
   3  chr3_107901276     ZGre    A    C        0      0        2 
   3  chr3_107901276     ZHar    A    C        0      0        2 
   3  chr3_107901276   Sample    A    C        1      2        2 
   3  chr3_107902623     AAsi    C    T        0      0        2 
   3  chr3_107902623     AKia    C    T        0      0        2 
   3  chr3_107902623     AOna    C    T        1      2        2 
   3  chr3_107902623     ASom    C    T        0      0        2 
   3  chr3_107902623     HCab    C    T        0      0        2 
   3  chr3_107902623     HPrz    C    T        0      0        2 
   3  chr3_107902623     ZBoe    C    T        0      0        2 
   3  chr3_107902623     ZGre    C    T        0      0        2 
   3  chr3_107902623     ZHar    C    T        0      0        2 
   3  chr3_107902623   Sample    C    T        0      0        2 
   3  chr3_107906797     AAsi    A    G      0.5      1        2 
   3  chr3_107906797     AKia    A    G        0      0        2 
   3  chr3_107906797     AOna    A    G        0      0        2 
   3  chr3_107906797     ASom    A    G        0      0        2 
   3  chr3_107906797     HCab    A    G        0      0        2 
   3  chr3_107906797     HPrz    A    G        0      0        2 
   3  chr3_107906797     ZBoe    A    G        0      0        2 
   3  chr3_107906797     ZGre    A    G        0      0        2 
   3  chr3_107906797     ZHar    A    G        0      0        2 
   3  chr3_107906797   Sample    A    G        0      0        2 
   3  chr3_107910640     AAsi    G    A        0      0        2 
   3  chr3_107910640     AKia    G    A        0      0        2 
   3  chr3_107910640     AOna    G    A        0      0        2 
   3  chr3_107910640     ASom    G    A        0      0        2 
   3  chr3_107910640     HCab    G    A        1      2        2 
   3  chr3_107910640     HPrz    G    A        1      2        2 
   3  chr3_107910640     ZBoe    G    A        0      0        2 
   3  chr3_107910640     ZGre    G    A        0      0        2 
   3  chr3_107910640     ZHar    G    A        0      0        2 
   3  chr3_107910640   Sample    G    A        1      2        2 
   3  chr3_107916192     AAsi    G    T        0      0        2 
   3  chr3_107916192     AKia    G    T        0      0        2 
   3  chr3_107916192     AOna    G    T        0      0        2 
   3  chr3_107916192     ASom    G    T        0      0        2 
   3  chr3_107916192     HCab    G    T        0      0        2 
   3  chr3_107916192     HPrz    G    T        0      0        2 
   3  chr3_107916192     ZBoe    G    T      0.5      1        2 
   3  chr3_107916192     ZGre    G    T        0      0        2 
   3  chr3_107916192     ZHar    G    T        1      2        2 
   3  chr3_107916192   Sample    G    T        0      0        2 
   3  chr3_107916349     AAsi    G    A        0      0        2 
   3  chr3_107916349     AKia    G    A        0      0        2 
   3  chr3_107916349     AOna    G    A        0      0        2 
   3  chr3_107916349     ASom    G    A        0      0        2 
   3  chr3_107916349     HCab    G    A        1      2        2 
   3  chr3_107916349     HPrz    G    A        1      2        2 
   3  chr3_107916349     ZBoe    G    A      0.5      1        2 
   3  chr3_107916349     ZGre    G    A        0      0        2 
   3  chr3_107916349     ZHar    G    A        0      0        2 
   3  chr3_107916349   Sample    G    A        1      2        2 
   3  chr3_107916438     AAsi    T    C        0      0        2 
   3  chr3_107916438     AKia    T    C        0      0        2 
   3  chr3_107916438     AOna    T    C        0      0        2 
   3  chr3_107916438     ASom    T    C        0      0        2 
   3  chr3_107916438     HCab    T    C        0      0        2 
   3  chr3_107916438     HPrz    T    C        0      0        2 
   3  chr3_107916438     ZBoe    T    C        0      0        2 
   3  chr3_107916438     ZGre    T    C        0      0        2 
   3  chr3_107916438     ZHar    T    C      0.5      1        2 
   3  chr3_107916438   Sample    T    C        1      2        2 
   3  chr3_107924409     AAsi    T    C        0      0        2 
   3  chr3_107924409     AKia    T    C        0      0        2 
   3  chr3_107924409     AOna    T    C        1      2        2 
   3  chr3_107924409     ASom    T    C        0      0        2 
   3  chr3_107924409     HCab    T    C        0      0        2 
   3  chr3_107924409     HPrz    T    C        0      0        2 
   3  chr3_107924409     ZBoe    T    C        0      0        2 
   3  chr3_107924409     ZGre    T    C        0      0        2 
   3  chr3_107924409     ZHar    T    C        0      0        2 
   3  chr3_107924409   Sample    T    C        0      0        2 
   3  chr3_107924856     AAsi    C    A        0      0        2 
   3  chr3_107924856     AKia    C    A        0      0        2 
   3  chr3_107924856     AOna    C    A        0      0        2 
   3  chr3_107924856     ASom    C    A        0      0        2 
   3  chr3_107924856     HCab    C    A        0      0        2 
   3  chr3_107924856     HPrz    C    A        0      0        2 
   3  chr3_107924856     ZBoe    C    A        0      0        2 
   3  chr3_107924856     ZGre    C    A        0      0        2 
   3  chr3_107924856     ZHar    C    A        1      2        2 
   3  chr3_107924856   Sample    C    A        0      0        2 
   3  chr3_107935287     AAsi    A    G        0      0        2 
   3  chr3_107935287     AKia    A    G        0      0        2 
   3  chr3_107935287     AOna    A    G        0      0        2 
   3  chr3_107935287     ASom    A    G        0      0        2 
   3  chr3_107935287     HCab    A    G        0      0        2 
   3  chr3_107935287     HPrz    A    G        0      0        2 
   3  chr3_107935287     ZBoe    A    G        0      0        2 
   3  chr3_107935287     ZGre    A    G      0.5      1        2 
   3  chr3_107935287     ZHar    A    G        0      0        2 
   3  chr3_107935287   Sample    A    G        0      0        2 
   3  chr3_107936611     AAsi    G    A        0      0        2 
   3  chr3_107936611     AKia    G    A        0      0        2 
   3  chr3_107936611     AOna    G    A        0      0        2 
   3  chr3_107936611     ASom    G    A        0      0        2 
   3  chr3_107936611     HCab    G    A        1      2        2 
   3  chr3_107936611     HPrz    G    A        1      2        2 
   3  chr3_107936611     ZBoe    G    A        0      0        2 
   3  chr3_107936611     ZGre    G    A        0      0        2 
   3  chr3_107936611     ZHar    G    A        0      0        2 
   3  chr3_107936611   Sample    G    A        1      2        2 
   3  chr3_107938821     AAsi    G    A        0      0        2 
   3  chr3_107938821     AKia    G    A        0      0        2 
   3  chr3_107938821     AOna    G    A        0      0        2 
   3  chr3_107938821     ASom    G    A        0      0        2 
   3  chr3_107938821     HCab    G    A        0      0        2 
   3  chr3_107938821     HPrz    G    A        0      0        2 
   3  chr3_107938821     ZBoe    G    A        0      0        2 
   3  chr3_107938821     ZGre    G    A      0.5      1        2 
   3  chr3_107938821     ZHar    G    A        0      0        2 
   3  chr3_107938821   Sample    G    A        0      0        2 
   3  chr3_107939785     AAsi    G    A        0      0        2 
   3  chr3_107939785     AKia    G    A        0      0        2 
   3  chr3_107939785     AOna    G    A        0      0        2 
   3  chr3_107939785     ASom    G    A        0      0        2 
   3  chr3_107939785     HCab    G    A        1      2        2 
   3  chr3_107939785     HPrz    G    A        1      2        2 
   3  chr3_107939785     ZBoe    G    A        0      0        2 
   3  chr3_107939785     ZGre    G    A        0      0        2 
   3  chr3_107939785     ZHar    G    A        0      0        2 
   3  chr3_107939785   Sample    G    A        1      2        2 
   3  chr3_107943805     AAsi    C    T        0      0        2 
   3  chr3_107943805     AKia    C    T        0      0        2 
   3  chr3_107943805     AOna    C    T        0      0        2 
   3  chr3_107943805     ASom    C    T        0      0        2 
   3  chr3_107943805     HCab    C    T        1      2        2 
   3  chr3_107943805     HPrz    C    T        1      2        2 
   3  chr3_107943805     ZBoe    C    T        0      0        2 
   3  chr3_107943805     ZGre    C    T        0      0        2 
   3  chr3_107943805     ZHar    C    T        0      0        2 
   3  chr3_107943805   Sample    C    T        1      2        2 
   3  chr3_107947262     AAsi    G    A        0      0        2 
   3  chr3_107947262     AKia    G    A        0      0        2 
   3  chr3_107947262     AOna    G    A        0      0        2 
   3  chr3_107947262     ASom    G    A        0      0        2 
   3  chr3_107947262     HCab    G    A        0      0        2 
   3  chr3_107947262     HPrz    G    A        0      0        2 
   3  chr3_107947262     ZBoe    G    A        0      0        2 
   3  chr3_107947262     ZGre    G    A      0.5      1        2 
   3  chr3_107947262     ZHar    G    A        0      0        2 
   3  chr3_107947262   Sample    G    A        0      0        2 
   3  chr3_107949167     AAsi    C    A      0.5      1        2 
   3  chr3_107949167     AKia    C    A        0      0        2 
   3  chr3_107949167     AOna    C    A        0      0        2 
   3  chr3_107949167     ASom    C    A        0      0        2 
   3  chr3_107949167     HCab    C    A        0      0        2 
   3  chr3_107949167     HPrz    C    A        0      0        2 
   3  chr3_107949167     ZBoe    C    A        0      0        2 
   3  chr3_107949167     ZGre    C    A        0      0        2 
   3  chr3_107949167     ZHar    C    A        0      0        2 
   3  chr3_107949167   Sample    C    A        0      0        2 
   3  chr3_107958773     AAsi    G    A        0      0        2 
   3  chr3_107958773     AKia    G    A        0      0        2 
   3  chr3_107958773     AOna    G    A        0      0        2 
   3  chr3_107958773     ASom    G    A        0      0        2 
   3  chr3_107958773     HCab    G    A        0      0        2 
   3  chr3_107958773     HPrz    G    A        0      0        2 
   3  chr3_107958773     ZBoe    G    A        0      0        2 
   3  chr3_107958773     ZGre    G    A      0.5      1        2 
   3  chr3_107958773     ZHar    G    A        0      0        2 
   3  chr3_107958773   Sample    G    A        0      0        2 
   3  chr3_107959347     AAsi    G    A        0      0        2 
   3  chr3_107959347     AKia    G    A        0      0        2 
   3  chr3_107959347     AOna    G    A        0      0        2 
   3  chr3_107959347     ASom    G    A        0      0        2 
   3  chr3_107959347     HCab    G    A        1      2        2 
   3  chr3_107959347     HPrz    G    A        1      2        2 
   3  chr3_107959347     ZBoe    G    A        0      0        2 
   3  chr3_107959347     ZGre    G    A        0      0        2 
   3  chr3_107959347     ZHar    G    A        0      0        2 
   3  chr3_107959347   Sample    G    A        1      2        2 
   3  chr3_107961181     AAsi    A    G        0      0        2 
   3  chr3_107961181     AKia    A    G        0      0        2 
   3  chr3_107961181     AOna    A    G        0      0        2 
   3  chr3_107961181     ASom    A    G        1      2        2 
   3  chr3_107961181     HCab    A    G        0      0        2 
   3  chr3_107961181     HPrz    A    G        0      0        2 
   3  chr3_107961181     ZBoe    A    G        0      0        2 
   3  chr3_107961181     ZGre    A    G        0      0        2 
   3  chr3_107961181     ZHar    A    G        0      0        2 
   3  chr3_107961181   Sample    A    G        0      0        2 
   3  chr3_107963603     AAsi    C    T        0      0        2 
   3  chr3_107963603     AKia    C    T        0      0        2 
   3  chr3_107963603     AOna    C    T        0      0        2 
   3  chr3_107963603     ASom    C    T        0      0        2 
   3  chr3_107963603     HCab    C    T        1      2        2 
   3  chr3_107963603     HPrz    C    T        1      2        2 
   3  chr3_107963603     ZBoe    C    T        0      0        2 
   3  chr3_107963603     ZGre    C    T        0      0        2 
   3  chr3_107963603     ZHar    C    T        0      0        2 
   3  chr3_107963603   Sample    C    T        1      2        2 
   3  chr3_107964222     AAsi    T    C        0      0        2 
   3  chr3_107964222     AKia    T    C        0      0        2 
   3  chr3_107964222     AOna    T    C        0      0        2 
   3  chr3_107964222     ASom    T    C        0      0        2 
   3  chr3_107964222     HCab    T    C        1      2        2 
   3  chr3_107964222     HPrz    T    C        1      2        2 
   3  chr3_107964222     ZBoe    T    C        0      0        2 
   3  chr3_107964222     ZGre    T    C        0      0        2 
   3  chr3_107964222     ZHar    T    C        0      0        2 
   3  chr3_107964222   Sample    T    C        1      2        2 
   3  chr3_107965891     AAsi    A    G        0      0        2 
   3  chr3_107965891     AKia    A    G        0      0        2 
   3  chr3_107965891     AOna    A    G        0      0        2 
   3  chr3_107965891     ASom    A    G        0      0        2 
   3  chr3_107965891     HCab    A    G        0      0        2 
   3  chr3_107965891     HPrz    A    G        0      0        2 
   3  chr3_107965891     ZBoe    A    G        0      0        2 
   3  chr3_107965891     ZGre    A    G        0      0        2 
   3  chr3_107965891     ZHar    A    G        1      2        2 
   3  chr3_107965891   Sample    A    G        0      0        2 
   3  chr3_107973008     AAsi    A    G        0      0        2 
   3  chr3_107973008     AKia    A    G        0      0        2 
   3  chr3_107973008     AOna    A    G        0      0        2 
   3  chr3_107973008     ASom    A    G        0      0        2 
   3  chr3_107973008     HCab    A    G        1      2        2 
   3  chr3_107973008     HPrz    A    G        1      2        2 
   3  chr3_107973008     ZBoe    A    G        0      0        2 
   3  chr3_107973008     ZGre    A    G        0      0        2 
   3  chr3_107973008     ZHar    A    G        0      0        2 
   3  chr3_107973008   Sample    A    G        1      2        2 
   3  chr3_107973801     AAsi    T    C        0      0        2 
   3  chr3_107973801     AKia    T    C        0      0        2 
   3  chr3_107973801     AOna    T    C        1      2        2 
   3  chr3_107973801     ASom    T    C        0      0        2 
   3  chr3_107973801     HCab    T    C        0      0        2 
   3  chr3_107973801     HPrz    T    C        0      0        2 
   3  chr3_107973801     ZBoe    T    C        0      0        2 
   3  chr3_107973801     ZGre    T    C        0      0        2 
   3  chr3_107973801     ZHar    T    C        0      0        2 
   3  chr3_107973801   Sample    T    C        0      0        2 
   3  chr3_107975362     AAsi    A    G        0      0        2 
   3  chr3_107975362     AKia    A    G        0      0        2 
   3  chr3_107975362     AOna    A    G        0      0        2 
   3  chr3_107975362     ASom    A    G        0      0        2 
   3  chr3_107975362     HCab    A    G        0      0        2 
   3  chr3_107975362     HPrz    A    G        0      0        2 
   3  chr3_107975362     ZBoe    A    G        0      0        2 
   3  chr3_107975362     ZGre    A    G      0.5      1        2 
   3  chr3_107975362     ZHar    A    G        0      0        2 
   3  chr3_107975362   Sample    A    G        0      0        2 
   3  chr3_107983655     AAsi    T    C        0      0        2 
   3  chr3_107983655     AKia    T    C        0      0        2 
   3  chr3_107983655     AOna    T    C        0      0        2 
   3  chr3_107983655     ASom    T    C        0      0        2 
   3  chr3_107983655     HCab    T    C      0.5      1        2 
   3  chr3_107983655     HPrz    T    C        0      0        2 
   3  chr3_107983655     ZBoe    T    C        0      0        2 
   3  chr3_107983655     ZGre    T    C        0      0        2 
   3  chr3_107983655     ZHar    T    C        0      0        2 
   3  chr3_107983655   Sample    T    C        0      0        2 
   3  chr3_107983671     AAsi    A    C        0      0        2 
   3  chr3_107983671     AKia    A    C        0      0        2 
   3  chr3_107983671     AOna    A    C        0      0        2 
   3  chr3_107983671     ASom    A    C        0      0        2 
   3  chr3_107983671     HCab    A    C        0      0        2 
   3  chr3_107983671     HPrz    A    C        0      0        2 
   3  chr3_107983671     ZBoe    A    C        0      0        2 
   3  chr3_107983671     ZGre    A    C        0      0        2 
   3  chr3_107983671     ZHar    A    C        1      2        2 
   3  chr3_107983671   Sample    A    C        0      0        2 
   3  chr3_107984152     AAsi    A    G        0      0        2 
   3  chr3_107984152     AKia    A    G        0      0        2 
   3  chr3_107984152     AOna    A    G        0      0        2 
   3  chr3_107984152     ASom    A    G        0      0        2 
   3  chr3_107984152     HCab    A    G        1      2        2 
   3  chr3_107984152     HPrz    A    G        1      2        2 
   3  chr3_107984152     ZBoe    A    G        0      0        2 
   3  chr3_107984152     ZGre    A    G        0      0        2 
   3  chr3_107984152     ZHar    A    G        0      0        2 
   3  chr3_107984152   Sample    A    G        1      2        2 
   3  chr3_107985046     AAsi    A    G        0      0        2 
   3  chr3_107985046     AKia    A    G        0      0        2 
   3  chr3_107985046     AOna    A    G        0      0        2 
   3  chr3_107985046     ASom    A    G      0.5      1        2 
   3  chr3_107985046     HCab    A    G        0      0        2 
   3  chr3_107985046     HPrz    A    G        0      0        2 
   3  chr3_107985046     ZBoe    A    G        0      0        2 
   3  chr3_107985046     ZGre    A    G        0      0        2 
   3  chr3_107985046     ZHar    A    G        0      0        2 
   3  chr3_107985046   Sample    A    G        0      0        2 
   3  chr3_107994951     AAsi    A    C        0      0        2 
   3  chr3_107994951     AKia    A    C        0      0        2 
   3  chr3_107994951     AOna    A    C        0      0        2 
   3  chr3_107994951     ASom    A    C        0      0        2 
   3  chr3_107994951     HCab    A    C        1      2        2 
   3  chr3_107994951     HPrz    A    C        1      2        2 
   3  chr3_107994951     ZBoe    A    C        0      0        2 
   3  chr3_107994951     ZGre    A    C        0      0        2 
   3  chr3_107994951     ZHar    A    C        0      0        2 
   3  chr3_107994951   Sample    A    C        1      2        2 
   3  chr3_107995615     AAsi    A    G      0.5      1        2 
   3  chr3_107995615     AKia    A    G        0      0        2 
   3  chr3_107995615     AOna    A    G        0      0        2 
   3  chr3_107995615     ASom    A    G        0      0        2 
   3  chr3_107995615     HCab    A    G        0      0        2 
   3  chr3_107995615     HPrz    A    G        0      0        2 
   3  chr3_107995615     ZBoe    A    G        0      0        2 
   3  chr3_107995615     ZGre    A    G        0      0        2 
   3  chr3_107995615     ZHar    A    G        0      0        2 
   3  chr3_107995615   Sample    A    G        0      0        2 
   3  chr3_107996752     AAsi    T    C      0.5      1        2 
   3  chr3_107996752     AKia    T    C        0      0        2 
   3  chr3_107996752     AOna    T    C        0      0        2 
   3  chr3_107996752     ASom    T    C        0      0        2 
   3  chr3_107996752     HCab    T    C        0      0        2 
   3  chr3_107996752     HPrz    T    C        0      0        2 
   3  chr3_107996752     ZBoe    T    C        0      0        2 
   3  chr3_107996752     ZGre    T    C        0      0        2 
   3  chr3_107996752     ZHar    T    C        0      0        2 
   3  chr3_107996752   Sample    T    C        0      0        2 
   3  chr3_107999950     AAsi    C    T        0      0        2 
   3  chr3_107999950     AKia    C    T        0      0        2 
   3  chr3_107999950     AOna    C    T        0      0        2 
   3  chr3_107999950     ASom    C    T        0      0        2 
   3  chr3_107999950     HCab    C    T        0      0        2 
   3  chr3_107999950     HPrz    C    T        0      0        2 
   3  chr3_107999950     ZBoe    C    T      0.5      1        2 
   3  chr3_107999950     ZGre    C    T        0      0        2 
   3  chr3_107999950     ZHar    C    T        0      0        2 
   3  chr3_107999950   Sample    C    T        0      0        2 
   3  chr3_108003484     AAsi    T    G        0      0        2 
   3  chr3_108003484     AKia    T    G        0      0        2 
   3  chr3_108003484     AOna    T    G        0      0        2 
   3  chr3_108003484     ASom    T    G        0      0        2 
   3  chr3_108003484     HCab    T    G        0      0        2 
   3  chr3_108003484     HPrz    T    G        0      0        2 
   3  chr3_108003484     ZBoe    T    G        0      0        2 
   3  chr3_108003484     ZGre    T    G        0      0        2 
   3  chr3_108003484     ZHar    T    G        1      2        2 
   3  chr3_108003484   Sample    T    G        0      0        2 
   3  chr3_108009128     AAsi    T    C        0      0        2 
   3  chr3_108009128     AKia    T    C        0      0        2 
   3  chr3_108009128     AOna    T    C        0      0        2 
   3  chr3_108009128     ASom    T    C        0      0        2 
   3  chr3_108009128     HCab    T    C        0      0        2 
   3  chr3_108009128     HPrz    T    C        0      0        2 
   3  chr3_108009128     ZBoe    T    C        0      0        2 
   3  chr3_108009128     ZGre    T    C        0      0        2 
   3  chr3_108009128     ZHar    T    C        1      2        2 
   3  chr3_108009128   Sample    T    C        0      0        2 
   3  chr3_108013076     AAsi    T    C        0      0        2 
   3  chr3_108013076     AKia    T    C        0      0        2 
   3  chr3_108013076     AOna    T    C        1      2        2 
   3  chr3_108013076     ASom    T    C        0      0        2 
   3  chr3_108013076     HCab    T    C        0      0        2 
   3  chr3_108013076     HPrz    T    C        0      0        2 
   3  chr3_108013076     ZBoe    T    C        0      0        2 
   3  chr3_108013076     ZGre    T    C        0      0        2 
   3  chr3_108013076     ZHar    T    C        0      0        2 
   3  chr3_108013076   Sample    T    C        0      0        2 
   3  chr3_108017859     AAsi    C    A      0.5      1        2 
   3  chr3_108017859     AKia    C    A        0      0        2 
   3  chr3_108017859     AOna    C    A        0      0        2 
   3  chr3_108017859     ASom    C    A        0      0        2 
   3  chr3_108017859     HCab    C    A        0      0        2 
   3  chr3_108017859     HPrz    C    A        0      0        2 
   3  chr3_108017859     ZBoe    C    A        0      0        2 
   3  chr3_108017859     ZGre    C    A        0      0        2 
   3  chr3_108017859     ZHar    C    A        0      0        2 
   3  chr3_108017859   Sample    C    A        0      0        2 
   3  chr3_108020457     AAsi    T    C        0      0        2 
   3  chr3_108020457     AKia    T    C        0      0        2 
   3  chr3_108020457     AOna    T    C        0      0        2 
   3  chr3_108020457     ASom    T    C        0      0        2 
   3  chr3_108020457     HCab    T    C        0      0        2 
   3  chr3_108020457     HPrz    T    C        0      0        2 
   3  chr3_108020457     ZBoe    T    C        0      0        2 
   3  chr3_108020457     ZGre    T    C      0.5      1        2 
   3  chr3_108020457     ZHar    T    C        0      0        2 
   3  chr3_108020457   Sample    T    C        0      0        2 
   3  chr3_108021090     AAsi    C    T      0.5      1        2 
   3  chr3_108021090     AKia    C    T        0      0        2 
   3  chr3_108021090     AOna    C    T        0      0        2 
   3  chr3_108021090     ASom    C    T        0      0        2 
   3  chr3_108021090     HCab    C    T        0      0        2 
   3  chr3_108021090     HPrz    C    T        0      0        2 
   3  chr3_108021090     ZBoe    C    T        0      0        2 
   3  chr3_108021090     ZGre    C    T        0      0        2 
   3  chr3_108021090     ZHar    C    T        0      0        2 
   3  chr3_108021090   Sample    C    T        0      0        2 
   3  chr3_108028215     AAsi    A    G        0      0        2 
   3  chr3_108028215     AKia    A    G        0      0        2 
   3  chr3_108028215     AOna    A    G        0      0        2 
   3  chr3_108028215     ASom    A    G        0      0        2 
   3  chr3_108028215     HCab    A    G        0      0        2 
   3  chr3_108028215     HPrz    A    G        0      0        2 
   3  chr3_108028215     ZBoe    A    G        0      0        2 
   3  chr3_108028215     ZGre    A    G        0      0        2 
   3  chr3_108028215     ZHar    A    G        1      2        2 
   3  chr3_108028215   Sample    A    G        0      0        2 
   3  chr3_108032476     AAsi    T    C        0      0        2 
   3  chr3_108032476     AKia    T    C        0      0        2 
   3  chr3_108032476     AOna    T    C        0      0        2 
   3  chr3_108032476     ASom    T    C        0      0        2 
   3  chr3_108032476     HCab    T    C        0      0        2 
   3  chr3_108032476     HPrz    T    C        0      0        2 
   3  chr3_108032476     ZBoe    T    C        0      0        2 
   3  chr3_108032476     ZGre    T    C        0      0        2 
   3  chr3_108032476     ZHar    T    C        1      2        2 
   3  chr3_108032476   Sample    T    C        0      0        2 
   3  chr3_108033154     AAsi    A    G        0      0        2 
   3  chr3_108033154     AKia    A    G        0      0        2 
   3  chr3_108033154     AOna    A    G        0      0        2 
   3  chr3_108033154     ASom    A    G        0      0        2 
   3  chr3_108033154     HCab    A    G        1      2        2 
   3  chr3_108033154     HPrz    A    G        1      2        2 
   3  chr3_108033154     ZBoe    A    G        0      0        2 
   3  chr3_108033154     ZGre    A    G        0      0        2 
   3  chr3_108033154     ZHar    A    G        0      0        2 
   3  chr3_108033154   Sample    A    G        1      2        2 
   3  chr3_108036569     AAsi    A    G        0      0        2 
   3  chr3_108036569     AKia    A    G        0      0        2 
   3  chr3_108036569     AOna    A    G        0      0        2 
   3  chr3_108036569     ASom    A    G        0      0        2 
   3  chr3_108036569     HCab    A    G        1      2        2 
   3  chr3_108036569     HPrz    A    G        1      2        2 
   3  chr3_108036569     ZBoe    A    G        0      0        2 
   3  chr3_108036569     ZGre    A    G        0      0        2 
   3  chr3_108036569     ZHar    A    G        0      0        2 
   3  chr3_108036569   Sample    A    G        1      2        2 
   3  chr3_108036802     AAsi    G    C        1      2        2 
   3  chr3_108036802     AKia    G    C        0      0        2 
   3  chr3_108036802     AOna    G    C        0      0        2 
   3  chr3_108036802     ASom    G    C        1      2        2 
   3  chr3_108036802     HCab    G    C        0      0        2 
   3  chr3_108036802     HPrz    G    C        0      0        2 
   3  chr3_108036802     ZBoe    G    C        0      0        2 
   3  chr3_108036802     ZGre    G    C        0      0        2 
   3  chr3_108036802     ZHar    G    C        0      0        2 
   3  chr3_108036802   Sample    G    C        0      0        2 
   3  chr3_108042914     AAsi    G    A        0      0        2 
   3  chr3_108042914     AKia    G    A        0      0        2 
   3  chr3_108042914     AOna    G    A        0      0        2 
   3  chr3_108042914     ASom    G    A        0      0        2 
   3  chr3_108042914     HCab    G    A        1      2        2 
   3  chr3_108042914     HPrz    G    A        1      2        2 
   3  chr3_108042914     ZBoe    G    A        0      0        2 
   3  chr3_108042914     ZGre    G    A        0      0        2 
   3  chr3_108042914     ZHar    G    A        0      0        2 
   3  chr3_108042914   Sample    G    A        1      2        2 
   3  chr3_108042940     AAsi    T    C        0      0        2 
   3  chr3_108042940     AKia    T    C        0      0        2 
   3  chr3_108042940     AOna    T    C        0      0        2 
   3  chr3_108042940     ASom    T    C        0      0        2 
   3  chr3_108042940     HCab    T    C        0      0        2 
   3  chr3_108042940     HPrz    T    C        0      0        2 
   3  chr3_108042940     ZBoe    T    C        1      2        2 
   3  chr3_108042940     ZGre    T    C        0      0        2 
   3  chr3_108042940     ZHar    T    C        0      0        2 
   3  chr3_108042940   Sample    T    C        0      0        2 
   3  chr3_108044051     AAsi    C    T        0      0        2 
   3  chr3_108044051     AKia    C    T        1      2        2 
   3  chr3_108044051     AOna    C    T        1      2        2 
   3  chr3_108044051     ASom    C    T        0      0        2 
   3  chr3_108044051     HCab    C    T        0      0        2 
   3  chr3_108044051     HPrz    C    T        0      0        2 
   3  chr3_108044051     ZBoe    C    T        0      0        2 
   3  chr3_108044051     ZGre    C    T        0      0        2 
   3  chr3_108044051     ZHar    C    T        0      0        2 
   3  chr3_108044051   Sample    C    T        0      0        2 
   3  chr3_108048406     AAsi    A    G        0      0        2 
   3  chr3_108048406     AKia    A    G        0      0        2 
   3  chr3_108048406     AOna    A    G        0      0        2 
   3  chr3_108048406     ASom    A    G        0      0        2 
   3  chr3_108048406     HCab    A    G        0      0        2 
   3  chr3_108048406     HPrz    A    G      0.5      1        2 
   3  chr3_108048406     ZBoe    A    G        0      0        2 
   3  chr3_108048406     ZGre    A    G        0      0        2 
   3  chr3_108048406     ZHar    A    G        0      0        2 
   3  chr3_108048406   Sample    A    G        0      0        2 
   3  chr3_108051469     AAsi    A    G        0      0        2 
   3  chr3_108051469     AKia    A    G        0      0        2 
   3  chr3_108051469     AOna    A    G        0      0        2 
   3  chr3_108051469     ASom    A    G        0      0        2 
   3  chr3_108051469     HCab    A    G        1      2        2 
   3  chr3_108051469     HPrz    A    G        1      2        2 
   3  chr3_108051469     ZBoe    A    G        0      0        2 
   3  chr3_108051469     ZGre    A    G        0      0        2 
   3  chr3_108051469     ZHar    A    G        0      0        2 
   3  chr3_108051469   Sample    A    G        1      2        2 
   3  chr3_108052538     AAsi    C    T        0      0        2 
   3  chr3_108052538     AKia    C    T      0.5      1        2 
   3  chr3_108052538     AOna    C    T        0      0        2 
   3  chr3_108052538     ASom    C    T        0      0        2 
   3  chr3_108052538     HCab    C    T        0      0        2 
   3  chr3_108052538     HPrz    C    T        0      0        2 
   3  chr3_108052538     ZBoe    C    T        0      0        2 
   3  chr3_108052538     ZGre    C    T        0      0        2 
   3  chr3_108052538     ZHar    C    T        0      0        2 
   3  chr3_108052538   Sample    C    T        0      0        2 
   3  chr3_108058515     AAsi    G    C        0      0        2 
   3  chr3_108058515     AKia    G    C      0.5      1        2 
   3  chr3_108058515     AOna    G    C        0      0        2 
   3  chr3_108058515     ASom    G    C        0      0        2 
   3  chr3_108058515     HCab    G    C        0      0        2 
   3  chr3_108058515     HPrz    G    C        0      0        2 
   3  chr3_108058515     ZBoe    G    C        0      0        2 
   3  chr3_108058515     ZGre    G    C        0      0        2 
   3  chr3_108058515     ZHar    G    C        0      0        2 
   3  chr3_108058515   Sample    G    C        0      0        2 
   3  chr3_108059054     AAsi    T    C        0      0        2 
   3  chr3_108059054     AKia    T    C        0      0        2 
   3  chr3_108059054     AOna    T    C        0      0        2 
   3  chr3_108059054     ASom    T    C        0      0        2 
   3  chr3_108059054     HCab    T    C      0.5      1        2 
   3  chr3_108059054     HPrz    T    C        0      0        2 
   3  chr3_108059054     ZBoe    T    C        0      0        2 
   3  chr3_108059054     ZGre    T    C        0      0        2 
   3  chr3_108059054     ZHar    T    C        0      0        2 
   3  chr3_108059054   Sample    T    C        0      0        2 
   3  chr3_108059419     AAsi    C    T        0      0        2 
   3  chr3_108059419     AKia    C    T        0      0        2 
   3  chr3_108059419     AOna    C    T        0      0        2 
   3  chr3_108059419     ASom    C    T        0      0        2 
   3  chr3_108059419     HCab    C    T        1      2        2 
   3  chr3_108059419     HPrz    C    T        1      2        2 
   3  chr3_108059419     ZBoe    C    T        0      0        2 
   3  chr3_108059419     ZGre    C    T        0      0        2 
   3  chr3_108059419     ZHar    C    T        0      0        2 
   3  chr3_108059419   Sample    C    T        1      2        2 
   3  chr3_108064150     AAsi    C    T        0      0        2 
   3  chr3_108064150     AKia    C    T        0      0        2 
   3  chr3_108064150     AOna    C    T        0      0        2 
   3  chr3_108064150     ASom    C    T        0      0        2 
   3  chr3_108064150     HCab    C    T        1      2        2 
   3  chr3_108064150     HPrz    C    T        1      2        2 
   3  chr3_108064150     ZBoe    C    T        0      0        2 
   3  chr3_108064150     ZGre    C    T        0      0        2 
   3  chr3_108064150     ZHar    C    T        0      0        2 
   3  chr3_108064150   Sample    C    T        1      2        2 
   3  chr3_108073632     AAsi    T    C        0      0        2 
   3  chr3_108073632     AKia    T    C        0      0        2 
   3  chr3_108073632     AOna    T    C        0      0        2 
   3  chr3_108073632     ASom    T    C        0      0        2 
   3  chr3_108073632     HCab    T    C        0      0        2 
   3  chr3_108073632     HPrz    T    C        0      0        2 
   3  chr3_108073632     ZBoe    T    C      0.5      1        2 
   3  chr3_108073632     ZGre    T    C        0      0        2 
   3  chr3_108073632     ZHar    T    C        0      0        2 
   3  chr3_108073632   Sample    T    C        0      0        2 
   3  chr3_108074630     AAsi    A    G        0      0        2 
   3  chr3_108074630     AKia    A    G        0      0        2 
   3  chr3_108074630     AOna    A    G        0      0        2 
   3  chr3_108074630     ASom    A    G        0      0        2 
   3  chr3_108074630     HCab    A    G      0.5      1        2 
   3  chr3_108074630     HPrz    A    G        0      0        2 
   3  chr3_108074630     ZBoe    A    G        0      0        2 
   3  chr3_108074630     ZGre    A    G        0      0        2 
   3  chr3_108074630     ZHar    A    G        0      0        2 
   3  chr3_108074630   Sample    A    G        0      0        2 
   3  chr3_108074703     AAsi    G    A        0      0        2 
   3  chr3_108074703     AKia    G    A        0      0        2 
   3  chr3_108074703     AOna    G    A        0      0        2 
   3  chr3_108074703     ASom    G    A        0      0        2 
   3  chr3_108074703     HCab    G    A        0      0        2 
   3  chr3_108074703     HPrz    G    A        0      0        2 
   3  chr3_108074703     ZBoe    G    A        0      0        2 
   3  chr3_108074703     ZGre    G    A        0      0        2 
   3  chr3_108074703     ZHar    G    A      0.5      1        2 
   3  chr3_108074703   Sample    G    A        0      0        2 
   3  chr3_108079961     AAsi    T    C      0.5      1        2 
   3  chr3_108079961     AKia    T    C        0      0        2 
   3  chr3_108079961     AOna    T    C        0      0        2 
   3  chr3_108079961     ASom    T    C        0      0        2 
   3  chr3_108079961     HCab    T    C        0      0        2 
   3  chr3_108079961     HPrz    T    C        0      0        2 
   3  chr3_108079961     ZBoe    T    C        0      0        2 
   3  chr3_108079961     ZGre    T    C        0      0        2 
   3  chr3_108079961     ZHar    T    C        0      0        2 
   3  chr3_108079961   Sample    T    C        0      0        2 
   3  chr3_108080315     AAsi    T    G      0.5      1        2 
   3  chr3_108080315     AKia    T    G        0      0        2 
   3  chr3_108080315     AOna    T    G        0      0        2 
   3  chr3_108080315     ASom    T    G        0      0        2 
   3  chr3_108080315     HCab    T    G        0      0        2 
   3  chr3_108080315     HPrz    T    G        0      0        2 
   3  chr3_108080315     ZBoe    T    G        0      0        2 
   3  chr3_108080315     ZGre    T    G        0      0        2 
   3  chr3_108080315     ZHar    T    G        0      0        2 
   3  chr3_108080315   Sample    T    G        0      0        2 
   3  chr3_108080809     AAsi    A    G        0      0        2 
   3  chr3_108080809     AKia    A    G        0      0        2 
   3  chr3_108080809     AOna    A    G        0      0        2 
   3  chr3_108080809     ASom    A    G        0      0        2 
   3  chr3_108080809     HCab    A    G        0      0        2 
   3  chr3_108080809     HPrz    A    G        0      0        2 
   3  chr3_108080809     ZBoe    A    G      0.5      1        2 
   3  chr3_108080809     ZGre    A    G        0      0        2 
   3  chr3_108080809     ZHar    A    G        0      0        2 
   3  chr3_108080809   Sample    A    G        0      0        2 
   3  chr3_108088347     AAsi    C    T        0      0        2 
   3  chr3_108088347     AKia    C    T        0      0        2 
   3  chr3_108088347     AOna    C    T        0      0        2 
   3  chr3_108088347     ASom    C    T        0      0        2 
   3  chr3_108088347     HCab    C    T        1      2        2 
   3  chr3_108088347     HPrz    C    T        1      2        2 
   3  chr3_108088347     ZBoe    C    T        0      0        2 
   3  chr3_108088347     ZGre    C    T        0      0        2 
   3  chr3_108088347     ZHar    C    T        0      0        2 
   3  chr3_108088347   Sample    C    T        0      0        2 
   3  chr3_108088370     AAsi    A    G        0      0        2 
   3  chr3_108088370     AKia    A    G        0      0        2 
   3  chr3_108088370     AOna    A    G        0      0        2 
   3  chr3_108088370     ASom    A    G        0      0        2 
   3  chr3_108088370     HCab    A    G        1      2        2 
   3  chr3_108088370     HPrz    A    G        1      2        2 
   3  chr3_108088370     ZBoe    A    G        0      0        2 
   3  chr3_108088370     ZGre    A    G        0      0        2 
   3  chr3_108088370     ZHar    A    G        0      0        2 
   3  chr3_108088370   Sample    A    G        1      2        2 
   3  chr3_108089509     AAsi    G    T        0      0        2 
   3  chr3_108089509     AKia    G    T        0      0        2 
   3  chr3_108089509     AOna    G    T        0      0        2 
   3  chr3_108089509     ASom    G    T        0      0        2 
   3  chr3_108089509     HCab    G    T        1      2        2 
   3  chr3_108089509     HPrz    G    T        1      2        2 
   3  chr3_108089509     ZBoe    G    T        0      0        2 
   3  chr3_108089509     ZGre    G    T        0      0        2 
   3  chr3_108089509     ZHar    G    T        0      0        2 
   3  chr3_108089509   Sample    G    T        1      2        2 
   3  chr3_108095128     AAsi    A    T        0      0        2 
   3  chr3_108095128     AKia    A    T        0      0        2 
   3  chr3_108095128     AOna    A    T        0      0        2 
   3  chr3_108095128     ASom    A    T        0      0        2 
   3  chr3_108095128     HCab    A    T        1      2        2 
   3  chr3_108095128     HPrz    A    T        1      2        2 
   3  chr3_108095128     ZBoe    A    T        0      0        2 
   3  chr3_108095128     ZGre    A    T        0      0        2 
   3  chr3_108095128     ZHar    A    T        0      0        2 
   3  chr3_108095128   Sample    A    T        1      2        2 
   3  chr3_108099789     AAsi    T    C        0      0        2 
   3  chr3_108099789     AKia    T    C        0      0        2 
   3  chr3_108099789     AOna    T    C        0      0        2 
   3  chr3_108099789     ASom    T    C        0      0        2 
   3  chr3_108099789     HCab    T    C      0.5      1        2 
   3  chr3_108099789     HPrz    T    C        0      0        2 
   3  chr3_108099789     ZBoe    T    C        0      0        2 
   3  chr3_108099789     ZGre    T    C        0      0        2 
   3  chr3_108099789     ZHar    T    C        0      0        2 
   3  chr3_108099789   Sample    T    C        0      0        2 
   3  chr3_108109329     AAsi    G    A      0.5      1        2 
   3  chr3_108109329     AKia    G    A        0      0        2 
   3  chr3_108109329     AOna    G    A        0      0        2 
   3  chr3_108109329     ASom    G    A        0      0        2 
   3  chr3_108109329     HCab    G    A        0      0        2 
   3  chr3_108109329     HPrz    G    A        0      0        2 
   3  chr3_108109329     ZBoe    G    A        0      0        2 
   3  chr3_108109329     ZGre    G    A        0      0        2 
   3  chr3_108109329     ZHar    G    A        0      0        2 
   3  chr3_108109329   Sample    G    A        0      0        2 
   3  chr3_108109863     AAsi    A    G        0      0        2 
   3  chr3_108109863     AKia    A    G        0      0        2 
   3  chr3_108109863     AOna    A    G        0      0        2 
   3  chr3_108109863     ASom    A    G        0      0        2 
   3  chr3_108109863     HCab    A    G        1      2        2 
   3  chr3_108109863     HPrz    A    G        1      2        2 
   3  chr3_108109863     ZBoe    A    G        0      0        2 
   3  chr3_108109863     ZGre    A    G        0      0        2 
   3  chr3_108109863     ZHar    A    G        0      0        2 
   3  chr3_108109863   Sample    A    G        1      2        2 
   3  chr3_108114959     AAsi    G    C        0      0        2 
   3  chr3_108114959     AKia    G    C        0      0        2 
   3  chr3_108114959     AOna    G    C        0      0        2 
   3  chr3_108114959     ASom    G    C        0      0        2 
   3  chr3_108114959     HCab    G    C        1      2        2 
   3  chr3_108114959     HPrz    G    C        1      2        2 
   3  chr3_108114959     ZBoe    G    C        0      0        2 
   3  chr3_108114959     ZGre    G    C        0      0        2 
   3  chr3_108114959     ZHar    G    C        0      0        2 
   3  chr3_108114959   Sample    G    C        1      2        2 
   3  chr3_108120467     AAsi    A    G        0      0        2 
   3  chr3_108120467     AKia    A    G        0      0        2 
   3  chr3_108120467     AOna    A    G        0      0        2 
   3  chr3_108120467     ASom    A    G        0      0        2 
   3  chr3_108120467     HCab    A    G        1      2        2 
   3  chr3_108120467     HPrz    A    G        1      2        2 
   3  chr3_108120467     ZBoe    A    G        0      0        2 
   3  chr3_108120467     ZGre    A    G        0      0        2 
   3  chr3_108120467     ZHar    A    G        0      0        2 
   3  chr3_108120467   Sample    A    G        1      2        2 
   3  chr3_108121414     AAsi    G    T        0      0        2 
   3  chr3_108121414     AKia    G    T        0      0        2 
   3  chr3_108121414     AOna    G    T        0      0        2 
   3  chr3_108121414     ASom    G    T        0      0        2 
   3  chr3_108121414     HCab    G    T        0      0        2 
   3  chr3_108121414     HPrz    G    T        0      0        2 
   3  chr3_108121414     ZBoe    G    T        1      2        2 
   3  chr3_108121414     ZGre    G    T        1      2        2 
   3  chr3_108121414     ZHar    G    T        1      2        2 
   3  chr3_108121414   Sample    G    T        0      0        2 
   3  chr3_108121980     AAsi    T    C        0      0        2 
   3  chr3_108121980     AKia    T    C        0      0        2 
   3  chr3_108121980     AOna    T    C        0      0        2 
   3  chr3_108121980     ASom    T    C        0      0        2 
   3  chr3_108121980     HCab    T    C        0      0        2 
   3  chr3_108121980     HPrz    T    C        0      0        2 
   3  chr3_108121980     ZBoe    T    C      0.5      1        2 
   3  chr3_108121980     ZGre    T    C        0      0        2 
   3  chr3_108121980     ZHar    T    C        0      0        2 
   3  chr3_108121980   Sample    T    C        0      0        2 
   3  chr3_108123064     AAsi    T    A        0      0        2 
   3  chr3_108123064     AKia    T    A        0      0        2 
   3  chr3_108123064     AOna    T    A        0      0        2 
   3  chr3_108123064     ASom    T    A        0      0        2 
   3  chr3_108123064     HCab    T    A        1      2        2 
   3  chr3_108123064     HPrz    T    A        1      2        2 
   3  chr3_108123064     ZBoe    T    A        0      0        2 
   3  chr3_108123064     ZGre    T    A        0      0        2 
   3  chr3_108123064     ZHar    T    A        0      0        2 
   3  chr3_108123064   Sample    T    A        1      2        2 
   3  chr3_108123128     AAsi    C    T        0      0        2 
   3  chr3_108123128     AKia    C    T        1      2        2 
   3  chr3_108123128     AOna    C    T        0      0        2 
   3  chr3_108123128     ASom    C    T        0      0        2 
   3  chr3_108123128     HCab    C    T        0      0        2 
   3  chr3_108123128     HPrz    C    T        0      0        2 
   3  chr3_108123128     ZBoe    C    T        0      0        2 
   3  chr3_108123128     ZGre    C    T        0      0        2 
   3  chr3_108123128     ZHar    C    T        0      0        2 
   3  chr3_108123128   Sample    C    T        0      0        2 
   3  chr3_108126518     AAsi    C    G        0      0        2 
   3  chr3_108126518     AKia    C    G      0.5      1        2 
   3  chr3_108126518     AOna    C    G        0      0        2 
   3  chr3_108126518     ASom    C    G        0      0        2 
   3  chr3_108126518     HCab    C    G        0      0        2 
   3  chr3_108126518     HPrz    C    G        0      0        2 
   3  chr3_108126518     ZBoe    C    G        0      0        2 
   3  chr3_108126518     ZGre    C    G        0      0        2 
   3  chr3_108126518     ZHar    C    G        0      0        2 
   3  chr3_108126518   Sample    C    G        0      0        2 
   3  chr3_108127349     AAsi    A    G        0      0        2 
   3  chr3_108127349     AKia    A    G      0.5      1        2 
   3  chr3_108127349     AOna    A    G        0      0        2 
   3  chr3_108127349     ASom    A    G        0      0        2 
   3  chr3_108127349     HCab    A    G        0      0        2 
   3  chr3_108127349     HPrz    A    G        0      0        2 
   3  chr3_108127349     ZBoe    A    G        0      0        2 
   3  chr3_108127349     ZGre    A    G        0      0        2 
   3  chr3_108127349     ZHar    A    G        0      0        2 
   3  chr3_108127349   Sample    A    G        0      0        2 
   3  chr3_108127640     AAsi    G    A        0      0        2 
   3  chr3_108127640     AKia    G    A        0      0        2 
   3  chr3_108127640     AOna    G    A        0      0        2 
   3  chr3_108127640     ASom    G    A        0      0        2 
   3  chr3_108127640     HCab    G    A        1      2        2 
   3  chr3_108127640     HPrz    G    A        1      2        2 
   3  chr3_108127640     ZBoe    G    A        0      0        2 
   3  chr3_108127640     ZGre    G    A        0      0        2 
   3  chr3_108127640     ZHar    G    A        0      0        2 
   3  chr3_108127640   Sample    G    A        1      2        2 
   3  chr3_108128510     AAsi    G    A        0      0        2 
   3  chr3_108128510     AKia    G    A        0      0        2 
   3  chr3_108128510     AOna    G    A        0      0        2 
   3  chr3_108128510     ASom    G    A        0      0        2 
   3  chr3_108128510     HCab    G    A      0.5      1        2 
   3  chr3_108128510     HPrz    G    A        0      0        2 
   3  chr3_108128510     ZBoe    G    A        0      0        2 
   3  chr3_108128510     ZGre    G    A        0      0        2 
   3  chr3_108128510     ZHar    G    A        0      0        2 
   3  chr3_108128510   Sample    G    A        0      0        2 
   3  chr3_108132058     AAsi    A    G        0      0        2 
   3  chr3_108132058     AKia    A    G        0      0        2 
   3  chr3_108132058     AOna    A    G        0      0        2 
   3  chr3_108132058     ASom    A    G        0      0        2 
   3  chr3_108132058     HCab    A    G        1      2        2 
   3  chr3_108132058     HPrz    A    G        1      2        2 
   3  chr3_108132058     ZBoe    A    G        0      0        2 
   3  chr3_108132058     ZGre    A    G        0      0        2 
   3  chr3_108132058     ZHar    A    G        0      0        2 
   3  chr3_108132058   Sample    A    G        1      2        2 
   3  chr3_108134936     AAsi    C    T        0      0        2 
   3  chr3_108134936     AKia    C    T        0      0        2 
   3  chr3_108134936     AOna    C    T        0      0        2 
   3  chr3_108134936     ASom    C    T        0      0        2 
   3  chr3_108134936     HCab    C    T        0      0        2 
   3  chr3_108134936     HPrz    C    T        0      0        2 
   3  chr3_108134936     ZBoe    C    T        0      0        2 
   3  chr3_108134936     ZGre    C    T        1      2        2 
   3  chr3_108134936     ZHar    C    T        0      0        2 
   3  chr3_108134936   Sample    C    T        0      0        2 
   3  chr3_108144723     AAsi    G    A        0      0        2 
   3  chr3_108144723     AKia    G    A        0      0        2 
   3  chr3_108144723     AOna    G    A        0      0        2 
   3  chr3_108144723     ASom    G    A        0      0        2 
   3  chr3_108144723     HCab    G    A        0      0        2 
   3  chr3_108144723     HPrz    G    A        0      0        2 
   3  chr3_108144723     ZBoe    G    A        1      2        2 
   3  chr3_108144723     ZGre    G    A        1      2        2 
   3  chr3_108144723     ZHar    G    A        1      2        2 
   3  chr3_108144723   Sample    G    A        0      0        2 
   3  chr3_108148993     AAsi    T    C        1      2        2 
   3  chr3_108148993     AKia    T    C        1      2        2 
   3  chr3_108148993     AOna    T    C        0      0        2 
   3  chr3_108148993     ASom    T    C        1      2        2 
   3  chr3_108148993     HCab    T    C        0      0        2 
   3  chr3_108148993     HPrz    T    C        0      0        2 
   3  chr3_108148993     ZBoe    T    C        0      0        2 
   3  chr3_108148993     ZGre    T    C        0      0        2 
   3  chr3_108148993     ZHar    T    C        0      0        2 
   3  chr3_108148993   Sample    T    C        1      2        2 
   3  chr3_108151057     AAsi    T    C        0      0        2 
   3  chr3_108151057     AKia    T    C        0      0        2 
   3  chr3_108151057     AOna    T    C        0      0        2 
   3  chr3_108151057     ASom    T    C        0      0        2 
   3  chr3_108151057     HCab    T    C        0      0        2 
   3  chr3_108151057     HPrz    T    C        0      0        2 
   3  chr3_108151057     ZBoe    T    C        0      0        2 
   3  chr3_108151057     ZGre    T    C        0      0        2 
   3  chr3_108151057     ZHar    T    C        1      2        2 
   3  chr3_108151057   Sample    T    C        0      0        2 
   3  chr3_108153477     AAsi    G    C        0      0        2 
   3  chr3_108153477     AKia    G    C        0      0        2 
   3  chr3_108153477     AOna    G    C        1      2        2 
   3  chr3_108153477     ASom    G    C        0      0        2 
   3  chr3_108153477     HCab    G    C        0      0        2 
   3  chr3_108153477     HPrz    G    C        0      0        2 
   3  chr3_108153477     ZBoe    G    C        0      0        2 
   3  chr3_108153477     ZGre    G    C        0      0        2 
   3  chr3_108153477     ZHar    G    C        0      0        2 
   3  chr3_108153477   Sample    G    C        0      0        2 
   3  chr3_108154744     AAsi    A    G        0      0        2 
   3  chr3_108154744     AKia    A    G        0      0        2 
   3  chr3_108154744     AOna    A    G        0      0        2 
   3  chr3_108154744     ASom    A    G        0      0        2 
   3  chr3_108154744     HCab    A    G        0      0        2 
   3  chr3_108154744     HPrz    A    G        0      0        2 
   3  chr3_108154744     ZBoe    A    G        0      0        2 
   3  chr3_108154744     ZGre    A    G        1      2        2 
   3  chr3_108154744     ZHar    A    G        0      0        2 
   3  chr3_108154744   Sample    A    G        0      0        2 
   3  chr3_108167530     AAsi    T    C        0      0        2 
   3  chr3_108167530     AKia    T    C      0.5      1        2 
   3  chr3_108167530     AOna    T    C        0      0        2 
   3  chr3_108167530     ASom    T    C        0      0        2 
   3  chr3_108167530     HCab    T    C        0      0        2 
   3  chr3_108167530     HPrz    T    C        0      0        2 
   3  chr3_108167530     ZBoe    T    C        1      2        2 
   3  chr3_108167530     ZGre    T    C        1      2        2 
   3  chr3_108167530     ZHar    T    C        1      2        2 
   3  chr3_108167530   Sample    T    C        0      0        2 
   3  chr3_108168290     AAsi    G    A        0      0        2 
   3  chr3_108168290     AKia    G    A      0.5      1        2 
   3  chr3_108168290     AOna    G    A        0      0        2 
   3  chr3_108168290     ASom    G    A        0      0        2 
   3  chr3_108168290     HCab    G    A        0      0        2 
   3  chr3_108168290     HPrz    G    A        0      0        2 
   3  chr3_108168290     ZBoe    G    A        0      0        2 
   3  chr3_108168290     ZGre    G    A        0      0        2 
   3  chr3_108168290     ZHar    G    A        0      0        2 
   3  chr3_108168290   Sample    G    A        0      0        2 
   3  chr3_108169222     AAsi    C    G        0      0        2 
   3  chr3_108169222     AKia    C    G        0      0        2 
   3  chr3_108169222     AOna    C    G        0      0        2 
   3  chr3_108169222     ASom    C    G        0      0        2 
   3  chr3_108169222     HCab    C    G        0      0        2 
   3  chr3_108169222     HPrz    C    G        0      0        2 
   3  chr3_108169222     ZBoe    C    G        0      0        2 
   3  chr3_108169222     ZGre    C    G        1      2        2 
   3  chr3_108169222     ZHar    C    G        0      0        2 
   3  chr3_108169222   Sample    C    G        0      0        2 
   3  chr3_108174167     AAsi    G    C        0      0        2 
   3  chr3_108174167     AKia    G    C        0      0        2 
   3  chr3_108174167     AOna    G    C        0      0        2 
   3  chr3_108174167     ASom    G    C        0      0        2 
   3  chr3_108174167     HCab    G    C        1      2        2 
   3  chr3_108174167     HPrz    G    C      0.5      1        2 
   3  chr3_108174167     ZBoe    G    C        0      0        2 
   3  chr3_108174167     ZGre    G    C        0      0        2 
   3  chr3_108174167     ZHar    G    C        0      0        2 
   3  chr3_108174167   Sample    G    C        1      2        2 
   3  chr3_108176521     AAsi    A    G        0      0        2 
   3  chr3_108176521     AKia    A    G      0.5      1        2 
   3  chr3_108176521     AOna    A    G        0      0        2 
   3  chr3_108176521     ASom    A    G        0      0        2 
   3  chr3_108176521     HCab    A    G        0      0        2 
   3  chr3_108176521     HPrz    A    G        0      0        2 
   3  chr3_108176521     ZBoe    A    G        0      0        2 
   3  chr3_108176521     ZGre    A    G        0      0        2 
   3  chr3_108176521     ZHar    A    G        0      0        2 
   3  chr3_108176521   Sample    A    G        0      0        2 
   3  chr3_108182091     AAsi    A    T        0      0        2 
   3  chr3_108182091     AKia    A    T        0      0        2 
   3  chr3_108182091     AOna    A    T        0      0        2 
   3  chr3_108182091     ASom    A    T        0      0        2 
   3  chr3_108182091     HCab    A    T        1      2        2 
   3  chr3_108182091     HPrz    A    T        1      2        2 
   3  chr3_108182091     ZBoe    A    T        0      0        2 
   3  chr3_108182091     ZGre    A    T        0      0        2 
   3  chr3_108182091     ZHar    A    T        0      0        2 
   3  chr3_108182091   Sample    A    T        1      2        2 
   3  chr3_108190910     AAsi    T    C        0      0        2 
   3  chr3_108190910     AKia    T    C        0      0        2 
   3  chr3_108190910     AOna    T    C        0      0        2 
   3  chr3_108190910     ASom    T    C        0      0        2 
   3  chr3_108190910     HCab    T    C        1      2        2 
   3  chr3_108190910     HPrz    T    C        1      2        2 
   3  chr3_108190910     ZBoe    T    C        0      0        2 
   3  chr3_108190910     ZGre    T    C        0      0        2 
   3  chr3_108190910     ZHar    T    C        0      0        2 
   3  chr3_108190910   Sample    T    C        1      2        2 
   3  chr3_108196786     AAsi    C    G        0      0        2 
   3  chr3_108196786     AKia    C    G        0      0        2 
   3  chr3_108196786     AOna    C    G        0      0        2 
   3  chr3_108196786     ASom    C    G        0      0        2 
   3  chr3_108196786     HCab    C    G        0      0        2 
   3  chr3_108196786     HPrz    C    G        0      0        2 
   3  chr3_108196786     ZBoe    C    G        1      2        2 
   3  chr3_108196786     ZGre    C    G        0      0        2 
   3  chr3_108196786     ZHar    C    G        0      0        2 
   3  chr3_108196786   Sample    C    G        0      0        2 
   3  chr3_108211133     AAsi    G    A        0      0        2 
   3  chr3_108211133     AKia    G    A        0      0        2 
   3  chr3_108211133     AOna    G    A        0      0        2 
   3  chr3_108211133     ASom    G    A        0      0        2 
   3  chr3_108211133     HCab    G    A        0      0        2 
   3  chr3_108211133     HPrz    G    A      0.5      1        2 
   3  chr3_108211133     ZBoe    G    A        0      0        2 
   3  chr3_108211133     ZGre    G    A        0      0        2 
   3  chr3_108211133     ZHar    G    A        0      0        2 
   3  chr3_108211133   Sample    G    A        0      0        2 
   3  chr3_108212343     AAsi    A    T        0      0        2 
   3  chr3_108212343     AKia    A    T        0      0        2 
   3  chr3_108212343     AOna    A    T        0      0        2 
   3  chr3_108212343     ASom    A    T        0      0        2 
   3  chr3_108212343     HCab    A    T        0      0        2 
   3  chr3_108212343     HPrz    A    T        0      0        2 
   3  chr3_108212343     ZBoe    A    T        1      2        2 
   3  chr3_108212343     ZGre    A    T        0      0        2 
   3  chr3_108212343     ZHar    A    T        0      0        2 
   3  chr3_108212343   Sample    A    T        0      0        2 
   3  chr3_108235834     AAsi    C    A        0      0        2 
   3  chr3_108235834     AKia    C    A        0      0        2 
   3  chr3_108235834     AOna    C    A        0      0        2 
   3  chr3_108235834     ASom    C    A        0      0        2 
   3  chr3_108235834     HCab    C    A        0      0        2 
   3  chr3_108235834     HPrz    C    A        0      0        2 
   3  chr3_108235834     ZBoe    C    A      0.5      1        2 
   3  chr3_108235834     ZGre    C    A        0      0        2 
   3  chr3_108235834     ZHar    C    A        0      0        2 
   3  chr3_108235834   Sample    C    A        0      0        2 
   3  chr3_108257560     AAsi    C    T        0      0        2 
   3  chr3_108257560     AKia    C    T        0      0        2 
   3  chr3_108257560     AOna    C    T        0      0        2 
   3  chr3_108257560     ASom    C    T        0      0        2 
   3  chr3_108257560     HCab    C    T        0      0        2 
   3  chr3_108257560     HPrz    C    T        0      0        2 
   3  chr3_108257560     ZBoe    C    T        0      0        2 
   3  chr3_108257560     ZGre    C    T        1      2        2 
   3  chr3_108257560     ZHar    C    T        0      0        2 
   3  chr3_108257560   Sample    C    T        0      0        2 
   3  chr3_108262355     AAsi    A    G        1      2        2 
   3  chr3_108262355     AKia    A    G        0      0        2 
   3  chr3_108262355     AOna    A    G        0      0        2 
   3  chr3_108262355     ASom    A    G        1      2        2 
   3  chr3_108262355     HCab    A    G        0      0        2 
   3  chr3_108262355     HPrz    A    G        0      0        2 
   3  chr3_108262355     ZBoe    A    G        0      0        2 
   3  chr3_108262355     ZGre    A    G        0      0        2 
   3  chr3_108262355     ZHar    A    G        0      0        2 
   3  chr3_108262355   Sample    A    G        0      0        2 
   3  chr3_108266878     AAsi    C    T        0      0        2 
   3  chr3_108266878     AKia    C    T        0      0        2 
   3  chr3_108266878     AOna    C    T        0      0        2 
   3  chr3_108266878     ASom    C    T        0      0        2 
   3  chr3_108266878     HCab    C    T        0      0        2 
   3  chr3_108266878     HPrz    C    T        0      0        2 
   3  chr3_108266878     ZBoe    C    T        0      0        2 
   3  chr3_108266878     ZGre    C    T        1      2        2 
   3  chr3_108266878     ZHar    C    T        0      0        2 
   3  chr3_108266878   Sample    C    T        0      0        2 
   3  chr3_108271688     AAsi    A    G        1      2        2 
   3  chr3_108271688     AKia    A    G        0      0        2 
   3  chr3_108271688     AOna    A    G        0      0        2 
   3  chr3_108271688     ASom    A    G        1      2        2 
   3  chr3_108271688     HCab    A    G        0      0        2 
   3  chr3_108271688     HPrz    A    G        0      0        2 
   3  chr3_108271688     ZBoe    A    G        0      0        2 
   3  chr3_108271688     ZGre    A    G        0      0        2 
   3  chr3_108271688     ZHar    A    G        0      0        2 
   3  chr3_108271688   Sample    A    G        0      0        2 
   3  chr3_108288568     AAsi    T    C        0      0        2 
   3  chr3_108288568     AKia    T    C        0      0        2 
   3  chr3_108288568     AOna    T    C        0      0        2 
   3  chr3_108288568     ASom    T    C        0      0        2 
   3  chr3_108288568     HCab    T    C        0      0        2 
   3  chr3_108288568     HPrz    T    C      0.5      1        2 
   3  chr3_108288568     ZBoe    T    C        0      0        2 
   3  chr3_108288568     ZGre    T    C        0      0        2 
   3  chr3_108288568     ZHar    T    C        0      0        2 
   3  chr3_108288568   Sample    T    C        0      0        2 
   3  chr3_108290640     AAsi    T    C        0      0        2 
   3  chr3_108290640     AKia    T    C        0      0        2 
   3  chr3_108290640     AOna    T    C        0      0        2 
   3  chr3_108290640     ASom    T    C        0      0        2 
   3  chr3_108290640     HCab    T    C        0      0        2 
   3  chr3_108290640     HPrz    T    C        0      0        2 
   3  chr3_108290640     ZBoe    T    C      0.5      1        2 
   3  chr3_108290640     ZGre    T    C        0      0        2 
   3  chr3_108290640     ZHar    T    C        0      0        2 
   3  chr3_108290640   Sample    T    C        0      0        2 
   3  chr3_108295542     AAsi    C    G        0      0        2 
   3  chr3_108295542     AKia    C    G        0      0        2 
   3  chr3_108295542     AOna    C    G        0      0        2 
   3  chr3_108295542     ASom    C    G        0      0        2 
   3  chr3_108295542     HCab    C    G      0.5      1        2 
   3  chr3_108295542     HPrz    C    G        0      0        2 
   3  chr3_108295542     ZBoe    C    G        0      0        2 
   3  chr3_108295542     ZGre    C    G        0      0        2 
   3  chr3_108295542     ZHar    C    G        0      0        2 
   3  chr3_108295542   Sample    C    G        0      0        2 
   3  chr3_108315219     AAsi    C    T        0      0        2 
   3  chr3_108315219     AKia    C    T        0      0        2 
   3  chr3_108315219     AOna    C    T        0      0        2 
   3  chr3_108315219     ASom    C    T        0      0        2 
   3  chr3_108315219     HCab    C    T        1      2        2 
   3  chr3_108315219     HPrz    C    T        1      2        2 
   3  chr3_108315219     ZBoe    C    T        0      0        2 
   3  chr3_108315219     ZGre    C    T        0      0        2 
   3  chr3_108315219     ZHar    C    T        0      0        2 
   3  chr3_108315219   Sample    C    T        1      2        2 
   3  chr3_108316374     AAsi    T    G        0      0        2 
   3  chr3_108316374     AKia    T    G        0      0        2 
   3  chr3_108316374     AOna    T    G        1      2        2 
   3  chr3_108316374     ASom    T    G        0      0        2 
   3  chr3_108316374     HCab    T    G        0      0        2 
   3  chr3_108316374     HPrz    T    G        0      0        2 
   3  chr3_108316374     ZBoe    T    G        0      0        2 
   3  chr3_108316374     ZGre    T    G        0      0        2 
   3  chr3_108316374     ZHar    T    G        0      0        2 
   3  chr3_108316374   Sample    T    G        0      0        2 
   3  chr3_108343471     AAsi    A    T        0      0        2 
   3  chr3_108343471     AKia    A    T        0      0        2 
   3  chr3_108343471     AOna    A    T        0      0        2 
   3  chr3_108343471     ASom    A    T        1      2        2 
   3  chr3_108343471     HCab    A    T        0      0        2 
   3  chr3_108343471     HPrz    A    T        0      0        2 
   3  chr3_108343471     ZBoe    A    T        0      0        2 
   3  chr3_108343471     ZGre    A    T        0      0        2 
   3  chr3_108343471     ZHar    A    T        0      0        2 
   3  chr3_108343471   Sample    A    T        0      0        2 
   3  chr3_108346757     AAsi    T    C        0      0        2 
   3  chr3_108346757     AKia    T    C        0      0        2 
   3  chr3_108346757     AOna    T    C        0      0        2 
   3  chr3_108346757     ASom    T    C        0      0        2 
   3  chr3_108346757     HCab    T    C        0      0        2 
   3  chr3_108346757     HPrz    T    C      0.5      1        2 
   3  chr3_108346757     ZBoe    T    C        0      0        2 
   3  chr3_108346757     ZGre    T    C        0      0        2 
   3  chr3_108346757     ZHar    T    C        0      0        2 
   3  chr3_108346757   Sample    T    C        0      0        2 
   3  chr3_108348142     AAsi    G    A        0      0        2 
   3  chr3_108348142     AKia    G    A        0      0        2 
   3  chr3_108348142     AOna    G    A        0      0        2 
   3  chr3_108348142     ASom    G    A        0      0        2 
   3  chr3_108348142     HCab    G    A        1      2        2 
   3  chr3_108348142     HPrz    G    A        1      2        2 
   3  chr3_108348142     ZBoe    G    A        0      0        2 
   3  chr3_108348142     ZGre    G    A        0      0        2 
   3  chr3_108348142     ZHar    G    A        0      0        2 
   3  chr3_108348142   Sample    G    A        1      2        2 
   3  chr3_108351262     AAsi    A    G        0      0        2 
   3  chr3_108351262     AKia    A    G        0      0        2 
   3  chr3_108351262     AOna    A    G        0      0        2 
   3  chr3_108351262     ASom    A    G        0      0        2 
   3  chr3_108351262     HCab    A    G        0      0        2 
   3  chr3_108351262     HPrz    A    G        0      0        2 
   3  chr3_108351262     ZBoe    A    G      0.5      1        2 
   3  chr3_108351262     ZGre    A    G        0      0        2 
   3  chr3_108351262     ZHar    A    G        0      0        2 
   3  chr3_108351262   Sample    A    G        0      0        2 
   3  chr3_108366338     AAsi    T    C        0      0        2 
   3  chr3_108366338     AKia    T    C        1      2        2 
   3  chr3_108366338     AOna    T    C        1      2        2 
   3  chr3_108366338     ASom    T    C        0      0        2 
   3  chr3_108366338     HCab    T    C        0      0        2 
   3  chr3_108366338     HPrz    T    C        0      0        2 
   3  chr3_108366338     ZBoe    T    C        0      0        2 
   3  chr3_108366338     ZGre    T    C        0      0        2 
   3  chr3_108366338     ZHar    T    C        0      0        2 
   3  chr3_108366338   Sample    T    C        0      0        2 
   3  chr3_108367638     AAsi    A    G        0      0        2 
   3  chr3_108367638     AKia    A    G        0      0        2 
   3  chr3_108367638     AOna    A    G        0      0        2 
   3  chr3_108367638     ASom    A    G        0      0        2 
   3  chr3_108367638     HCab    A    G        0      0        2 
   3  chr3_108367638     HPrz    A    G        0      0        2 
   3  chr3_108367638     ZBoe    A    G        0      0        2 
   3  chr3_108367638     ZGre    A    G        0      0        2 
   3  chr3_108367638     ZHar    A    G      0.5      1        2 
   3  chr3_108367638   Sample    A    G        0      0        2 
   3  chr3_108369053     AAsi    A    G        0      0        2 
   3  chr3_108369053     AKia    A    G        0      0        2 
   3  chr3_108369053     AOna    A    G        0      0        2 
   3  chr3_108369053     ASom    A    G        1      2        2 
   3  chr3_108369053     HCab    A    G        0      0        2 
   3  chr3_108369053     HPrz    A    G        0      0        2 
   3  chr3_108369053     ZBoe    A    G        0      0        2 
   3  chr3_108369053     ZGre    A    G        0      0        2 
   3  chr3_108369053     ZHar    A    G        0      0        2 
   3  chr3_108369053   Sample    A    G        0      0        2 
   3  chr3_108371006     AAsi    C    G        0      0        2 
   3  chr3_108371006     AKia    C    G        0      0        2 
   3  chr3_108371006     AOna    C    G        0      0        2 
   3  chr3_108371006     ASom    C    G        0      0        2 
   3  chr3_108371006     HCab    C    G        0      0        2 
   3  chr3_108371006     HPrz    C    G        0      0        2 
   3  chr3_108371006     ZBoe    C    G        0      0        2 
   3  chr3_108371006     ZGre    C    G      0.5      1        2 
   3  chr3_108371006     ZHar    C    G        0      0        2 
   3  chr3_108371006   Sample    C    G        0      0        2 
   3  chr3_108372703     AAsi    C    T        0      0        2 
   3  chr3_108372703     AKia    C    T        0      0        2 
   3  chr3_108372703     AOna    C    T        0      0        2 
   3  chr3_108372703     ASom    C    T        0      0        2 
   3  chr3_108372703     HCab    C    T        1      2        2 
   3  chr3_108372703     HPrz    C    T        1      2        2 
   3  chr3_108372703     ZBoe    C    T        0      0        2 
   3  chr3_108372703     ZGre    C    T        0      0        2 
   3  chr3_108372703     ZHar    C    T        0      0        2 
   3  chr3_108372703   Sample    C    T        1      2        2 
   3  chr3_108378455     AAsi    C    T        0      0        2 
   3  chr3_108378455     AKia    C    T        0      0        2 
   3  chr3_108378455     AOna    C    T        0      0        2 
   3  chr3_108378455     ASom    C    T        0      0        2 
   3  chr3_108378455     HCab    C    T        1      2        2 
   3  chr3_108378455     HPrz    C    T        1      2        2 
   3  chr3_108378455     ZBoe    C    T        0      0        2 
   3  chr3_108378455     ZGre    C    T        0      0        2 
   3  chr3_108378455     ZHar    C    T        0      0        2 
   3  chr3_108378455   Sample    C    T        1      2        2 
   3  chr3_108379764     AAsi    G    A      0.5      1        2 
   3  chr3_108379764     AKia    G    A        0      0        2 
   3  chr3_108379764     AOna    G    A        0      0        2 
   3  chr3_108379764     ASom    G    A        1      2        2 
   3  chr3_108379764     HCab    G    A        0      0        2 
   3  chr3_108379764     HPrz    G    A        0      0        2 
   3  chr3_108379764     ZBoe    G    A        0      0        2 
   3  chr3_108379764     ZGre    G    A        0      0        2 
   3  chr3_108379764     ZHar    G    A        0      0        2 
   3  chr3_108379764   Sample    G    A        0      0        2 
   3  chr3_108381426     AAsi    T    C        0      0        2 
   3  chr3_108381426     AKia    T    C        0      0        2 
   3  chr3_108381426     AOna    T    C        0      0        2 
   3  chr3_108381426     ASom    T    C        0      0        2 
   3  chr3_108381426     HCab    T    C        0      0        2 
   3  chr3_108381426     HPrz    T    C        0      0        2 
   3  chr3_108381426     ZBoe    T    C        0      0        2 
   3  chr3_108381426     ZGre    T    C        1      2        2 
   3  chr3_108381426     ZHar    T    C        0      0        2 
   3  chr3_108381426   Sample    T    C        0      0        2 
   3  chr3_108390284     AAsi    T    C        0      0        2 
   3  chr3_108390284     AKia    T    C        1      2        2 
   3  chr3_108390284     AOna    T    C        1      2        2 
   3  chr3_108390284     ASom    T    C        0      0        2 
   3  chr3_108390284     HCab    T    C        0      0        2 
   3  chr3_108390284     HPrz    T    C        0      0        2 
   3  chr3_108390284     ZBoe    T    C        0      0        2 
   3  chr3_108390284     ZGre    T    C        0      0        2 
   3  chr3_108390284     ZHar    T    C        0      0        2 
   3  chr3_108390284   Sample    T    C        0      0        2 
   3  chr3_108390341     AAsi    T    A        0      0        2 
   3  chr3_108390341     AKia    T    A        1      2        2 
   3  chr3_108390341     AOna    T    A        1      2        2 
   3  chr3_108390341     ASom    T    A        0      0        2 
   3  chr3_108390341     HCab    T    A        0      0        2 
   3  chr3_108390341     HPrz    T    A        0      0        2 
   3  chr3_108390341     ZBoe    T    A        0      0        2 
   3  chr3_108390341     ZGre    T    A        0      0        2 
   3  chr3_108390341     ZHar    T    A        0      0        2 
   3  chr3_108390341   Sample    T    A        0      0        2 
   3  chr3_108393985     AAsi    A    G        0      0        2 
   3  chr3_108393985     AKia    A    G        0      0        2 
   3  chr3_108393985     AOna    A    G        0      0        2 
   3  chr3_108393985     ASom    A    G        0      0        2 
   3  chr3_108393985     HCab    A    G        0      0        2 
   3  chr3_108393985     HPrz    A    G        0      0        2 
   3  chr3_108393985     ZBoe    A    G      0.5      1        2 
   3  chr3_108393985     ZGre    A    G        0      0        2 
   3  chr3_108393985     ZHar    A    G        0      0        2 
   3  chr3_108393985   Sample    A    G        0      0        2 
   3  chr3_108394717     AAsi    C    T        0      0        2 
   3  chr3_108394717     AKia    C    T        0      0        2 
   3  chr3_108394717     AOna    C    T        0      0        2 
   3  chr3_108394717     ASom    C    T        0      0        2 
   3  chr3_108394717     HCab    C    T        1      2        2 
   3  chr3_108394717     HPrz    C    T        1      2        2 
   3  chr3_108394717     ZBoe    C    T        0      0        2 
   3  chr3_108394717     ZGre    C    T        0      0        2 
   3  chr3_108394717     ZHar    C    T        0      0        2 
   3  chr3_108394717   Sample    C    T        1      2        2 
   3  chr3_108394762     AAsi    T    C        0      0        2 
   3  chr3_108394762     AKia    T    C        0      0        2 
   3  chr3_108394762     AOna    T    C        0      0        2 
   3  chr3_108394762     ASom    T    C        0      0        2 
   3  chr3_108394762     HCab    T    C        0      0        2 
   3  chr3_108394762     HPrz    T    C        0      0        2 
   3  chr3_108394762     ZBoe    T    C        0      0        2 
   3  chr3_108394762     ZGre    T    C        1      2        2 
   3  chr3_108394762     ZHar    T    C        0      0        2 
   3  chr3_108394762   Sample    T    C        0      0        2 
   3  chr3_108395791     AAsi    T    C        0      0        2 
   3  chr3_108395791     AKia    T    C        0      0        2 
   3  chr3_108395791     AOna    T    C        0      0        2 
   3  chr3_108395791     ASom    T    C        0      0        2 
   3  chr3_108395791     HCab    T    C        1      2        2 
   3  chr3_108395791     HPrz    T    C        1      2        2 
   3  chr3_108395791     ZBoe    T    C        0      0        2 
   3  chr3_108395791     ZGre    T    C        0      0        2 
   3  chr3_108395791     ZHar    T    C        0      0        2 
   3  chr3_108395791   Sample    T    C        1      2        2 
   3  chr3_108401025     AAsi    A    G      0.5      1        2 
   3  chr3_108401025     AKia    A    G        0      0        2 
   3  chr3_108401025     AOna    A    G        0      0        2 
   3  chr3_108401025     ASom    A    G        0      0        2 
   3  chr3_108401025     HCab    A    G        0      0        2 
   3  chr3_108401025     HPrz    A    G        0      0        2 
   3  chr3_108401025     ZBoe    A    G        0      0        2 
   3  chr3_108401025     ZGre    A    G        0      0        2 
   3  chr3_108401025     ZHar    A    G        0      0        2 
   3  chr3_108401025   Sample    A    G        0      0        2 
   3  chr3_108401377     AAsi    C    T        0      0        2 
   3  chr3_108401377     AKia    C    T        0      0        2 
   3  chr3_108401377     AOna    C    T        0      0        2 
   3  chr3_108401377     ASom    C    T        0      0        2 
   3  chr3_108401377     HCab    C    T        1      2        2 
   3  chr3_108401377     HPrz    C    T        1      2        2 
   3  chr3_108401377     ZBoe    C    T        0      0        2 
   3  chr3_108401377     ZGre    C    T        0      0        2 
   3  chr3_108401377     ZHar    C    T        0      0        2 
   3  chr3_108401377   Sample    C    T        1      2        2 
   3  chr3_108405131     AAsi    C    G        0      0        2 
   3  chr3_108405131     AKia    C    G        0      0        2 
   3  chr3_108405131     AOna    C    G        0      0        2 
   3  chr3_108405131     ASom    C    G        0      0        2 
   3  chr3_108405131     HCab    C    G        0      0        2 
   3  chr3_108405131     HPrz    C    G        0      0        2 
   3  chr3_108405131     ZBoe    C    G        0      0        2 
   3  chr3_108405131     ZGre    C    G        1      2        2 
   3  chr3_108405131     ZHar    C    G        0      0        2 
   3  chr3_108405131   Sample    C    G        0      0        2 
   3  chr3_108405697     AAsi    T    C        0      0        2 
   3  chr3_108405697     AKia    T    C        0      0        2 
   3  chr3_108405697     AOna    T    C        0      0        2 
   3  chr3_108405697     ASom    T    C        0      0        2 
   3  chr3_108405697     HCab    T    C        0      0        2 
   3  chr3_108405697     HPrz    T    C        0      0        2 
   3  chr3_108405697     ZBoe    T    C        0      0        2 
   3  chr3_108405697     ZGre    T    C        1      2        2 
   3  chr3_108405697     ZHar    T    C        0      0        2 
   3  chr3_108405697   Sample    T    C        0      0        2 
   3  chr3_108406569     AAsi    G    T        0      0        2 
   3  chr3_108406569     AKia    G    T        0      0        2 
   3  chr3_108406569     AOna    G    T        0      0        2 
   3  chr3_108406569     ASom    G    T        0      0        2 
   3  chr3_108406569     HCab    G    T        0      0        2 
   3  chr3_108406569     HPrz    G    T        0      0        2 
   3  chr3_108406569     ZBoe    G    T        0      0        2 
   3  chr3_108406569     ZGre    G    T        1      2        2 
   3  chr3_108406569     ZHar    G    T        0      0        2 
   3  chr3_108406569   Sample    G    T        0      0        2 
   3  chr3_108410485     AAsi    C    G        0      0        2 
   3  chr3_108410485     AKia    C    G        0      0        2 
   3  chr3_108410485     AOna    C    G        0      0        2 
   3  chr3_108410485     ASom    C    G        0      0        2 
   3  chr3_108410485     HCab    C    G        0      0        2 
   3  chr3_108410485     HPrz    C    G        0      0        2 
   3  chr3_108410485     ZBoe    C    G        0      0        2 
   3  chr3_108410485     ZGre    C    G        0      0        2 
   3  chr3_108410485     ZHar    C    G      0.5      1        2 
   3  chr3_108410485   Sample    C    G        0      0        2 
   3  chr3_108410770     AAsi    A    G      0.5      1        2 
   3  chr3_108410770     AKia    A    G        0      0        2 
   3  chr3_108410770     AOna    A    G        0      0        2 
   3  chr3_108410770     ASom    A    G        0      0        2 
   3  chr3_108410770     HCab    A    G        0      0        2 
   3  chr3_108410770     HPrz    A    G        0      0        2 
   3  chr3_108410770     ZBoe    A    G        0      0        2 
   3  chr3_108410770     ZGre    A    G        0      0        2 
   3  chr3_108410770     ZHar    A    G        0      0        2 
   3  chr3_108410770   Sample    A    G        0      0        2 
   3  chr3_108413596     AAsi    T    C        0      0        2 
   3  chr3_108413596     AKia    T    C        0      0        2 
   3  chr3_108413596     AOna    T    C        0      0        2 
   3  chr3_108413596     ASom    T    C        0      0        2 
   3  chr3_108413596     HCab    T    C        1      2        2 
   3  chr3_108413596     HPrz    T    C        1      2        2 
   3  chr3_108413596     ZBoe    T    C        0      0        2 
   3  chr3_108413596     ZGre    T    C        0      0        2 
   3  chr3_108413596     ZHar    T    C        0      0        2 
   3  chr3_108413596   Sample    T    C        1      2        2 
   3  chr3_108418130     AAsi    A    G        0      0        2 
   3  chr3_108418130     AKia    A    G        0      0        2 
   3  chr3_108418130     AOna    A    G        0      0        2 
   3  chr3_108418130     ASom    A    G        0      0        2 
   3  chr3_108418130     HCab    A    G        0      0        2 
   3  chr3_108418130     HPrz    A    G        0      0        2 
   3  chr3_108418130     ZBoe    A    G      0.5      1        2 
   3  chr3_108418130     ZGre    A    G        0      0        2 
   3  chr3_108418130     ZHar    A    G        0      0        2 
   3  chr3_108418130   Sample    A    G        0      0        2 
   3  chr3_108418717     AAsi    T    C        0      0        2 
   3  chr3_108418717     AKia    T    C        0      0        2 
   3  chr3_108418717     AOna    T    C        1      2        2 
   3  chr3_108418717     ASom    T    C        0      0        2 
   3  chr3_108418717     HCab    T    C        0      0        2 
   3  chr3_108418717     HPrz    T    C        0      0        2 
   3  chr3_108418717     ZBoe    T    C        0      0        2 
   3  chr3_108418717     ZGre    T    C        0      0        2 
   3  chr3_108418717     ZHar    T    C        0      0        2 
   3  chr3_108418717   Sample    T    C        0      0        2 
   3  chr3_108422337     AAsi    G    T        0      0        2 
   3  chr3_108422337     AKia    G    T        0      0        2 
   3  chr3_108422337     AOna    G    T        0      0        2 
   3  chr3_108422337     ASom    G    T        0      0        2 
   3  chr3_108422337     HCab    G    T        0      0        2 
   3  chr3_108422337     HPrz    G    T        0      0        2 
   3  chr3_108422337     ZBoe    G    T        0      0        2 
   3  chr3_108422337     ZGre    G    T        0      0        2 
   3  chr3_108422337     ZHar    G    T      0.5      1        2 
   3  chr3_108422337   Sample    G    T        0      0        2 
   3  chr3_108425662     AAsi    G    C        0      0        2 
   3  chr3_108425662     AKia    G    C        0      0        2 
   3  chr3_108425662     AOna    G    C        0      0        2 
   3  chr3_108425662     ASom    G    C        0      0        2 
   3  chr3_108425662     HCab    G    C        1      2        2 
   3  chr3_108425662     HPrz    G    C        1      2        2 
   3  chr3_108425662     ZBoe    G    C        0      0        2 
   3  chr3_108425662     ZGre    G    C        0      0        2 
   3  chr3_108425662     ZHar    G    C        0      0        2 
   3  chr3_108425662   Sample    G    C        1      2        2 
   3  chr3_108430019     AAsi    G    T        0      0        2 
   3  chr3_108430019     AKia    G    T        0      0        2 
   3  chr3_108430019     AOna    G    T        0      0        2 
   3  chr3_108430019     ASom    G    T        0      0        2 
   3  chr3_108430019     HCab    G    T        1      2        2 
   3  chr3_108430019     HPrz    G    T        1      2        2 
   3  chr3_108430019     ZBoe    G    T        0      0        2 
   3  chr3_108430019     ZGre    G    T        0      0        2 
   3  chr3_108430019     ZHar    G    T        0      0        2 
   3  chr3_108430019   Sample    G    T        1      2        2 
   3  chr3_108434158     AAsi    A    G        0      0        2 
   3  chr3_108434158     AKia    A    G        0      0        2 
   3  chr3_108434158     AOna    A    G        0      0        2 
   3  chr3_108434158     ASom    A    G        0      0        2 
   3  chr3_108434158     HCab    A    G        1      2        2 
   3  chr3_108434158     HPrz    A    G        1      2        2 
   3  chr3_108434158     ZBoe    A    G        0      0        2 
   3  chr3_108434158     ZGre    A    G        0      0        2 
   3  chr3_108434158     ZHar    A    G        0      0        2 
   3  chr3_108434158   Sample    A    G        1      2        2 
   3  chr3_108437706     AAsi    C    T        0      0        2 
   3  chr3_108437706     AKia    C    T        0      0        2 
   3  chr3_108437706     AOna    C    T        0      0        2 
   3  chr3_108437706     ASom    C    T        0      0        2 
   3  chr3_108437706     HCab    C    T        0      0        2 
   3  chr3_108437706     HPrz    C    T        0      0        2 
   3  chr3_108437706     ZBoe    C    T      0.5      1        2 
   3  chr3_108437706     ZGre    C    T        0      0        2 
   3  chr3_108437706     ZHar    C    T        0      0        2 
   3  chr3_108437706   Sample    C    T        0      0        2 
   3  chr3_108438205     AAsi    G    A        0      0        2 
   3  chr3_108438205     AKia    G    A        0      0        2 
   3  chr3_108438205     AOna    G    A        0      0        2 
   3  chr3_108438205     ASom    G    A        0      0        2 
   3  chr3_108438205     HCab    G    A        1      2        2 
   3  chr3_108438205     HPrz    G    A        1      2        2 
   3  chr3_108438205     ZBoe    G    A        0      0        2 
   3  chr3_108438205     ZGre    G    A        0      0        2 
   3  chr3_108438205     ZHar    G    A        0      0        2 
   3  chr3_108438205   Sample    G    A        1      2        2 
   3  chr3_108440524     AAsi    T    C        0      0        2 
   3  chr3_108440524     AKia    T    C        0      0        2 
   3  chr3_108440524     AOna    T    C        1      2        2 
   3  chr3_108440524     ASom    T    C        0      0        2 
   3  chr3_108440524     HCab    T    C        0      0        2 
   3  chr3_108440524     HPrz    T    C        0      0        2 
   3  chr3_108440524     ZBoe    T    C        0      0        2 
   3  chr3_108440524     ZGre    T    C        0      0        2 
   3  chr3_108440524     ZHar    T    C        0      0        2 
   3  chr3_108440524   Sample    T    C        0      0        2 
   3  chr3_108444329     AAsi    C    T        0      0        2 
   3  chr3_108444329     AKia    C    T        0      0        2 
   3  chr3_108444329     AOna    C    T        0      0        2 
   3  chr3_108444329     ASom    C    T        0      0        2 
   3  chr3_108444329     HCab    C    T        1      2        2 
   3  chr3_108444329     HPrz    C    T        1      2        2 
   3  chr3_108444329     ZBoe    C    T        0      0        2 
   3  chr3_108444329     ZGre    C    T        0      0        2 
   3  chr3_108444329     ZHar    C    T        0      0        2 
   3  chr3_108444329   Sample    C    T        1      2        2 
   3  chr3_108444384     AAsi    G    C        0      0        2 
   3  chr3_108444384     AKia    G    C        1      2        2 
   3  chr3_108444384     AOna    G    C        0      0        2 
   3  chr3_108444384     ASom    G    C        0      0        2 
   3  chr3_108444384     HCab    G    C        0      0        2 
   3  chr3_108444384     HPrz    G    C        0      0        2 
   3  chr3_108444384     ZBoe    G    C        0      0        2 
   3  chr3_108444384     ZGre    G    C        0      0        2 
   3  chr3_108444384     ZHar    G    C        0      0        2 
   3  chr3_108444384   Sample    G    C        0      0        2 
   3  chr3_108444690     AAsi    A    T        0      0        2 
   3  chr3_108444690     AKia    A    T        0      0        2 
   3  chr3_108444690     AOna    A    T        0      0        2 
   3  chr3_108444690     ASom    A    T        0      0        2 
   3  chr3_108444690     HCab    A    T        0      0        2 
   3  chr3_108444690     HPrz    A    T        0      0        2 
   3  chr3_108444690     ZBoe    A    T        0      0        2 
   3  chr3_108444690     ZGre    A    T      0.5      1        2 
   3  chr3_108444690     ZHar    A    T        0      0        2 
   3  chr3_108444690   Sample    A    T        0      0        2 
   3  chr3_108446009     AAsi    T    G        1      2        2 
   3  chr3_108446009     AKia    T    G        0      0        2 
   3  chr3_108446009     AOna    T    G        0      0        2 
   3  chr3_108446009     ASom    T    G        1      2        2 
   3  chr3_108446009     HCab    T    G        0      0        2 
   3  chr3_108446009     HPrz    T    G        0      0        2 
   3  chr3_108446009     ZBoe    T    G        0      0        2 
   3  chr3_108446009     ZGre    T    G        0      0        2 
   3  chr3_108446009     ZHar    T    G        0      0        2 
   3  chr3_108446009   Sample    T    G        0      0        2 
   3  chr3_108446633     AAsi    T    C        0      0        2 
   3  chr3_108446633     AKia    T    C        0      0        2 
   3  chr3_108446633     AOna    T    C        0      0        2 
   3  chr3_108446633     ASom    T    C        0      0        2 
   3  chr3_108446633     HCab    T    C        0      0        2 
   3  chr3_108446633     HPrz    T    C        0      0        2 
   3  chr3_108446633     ZBoe    T    C        1      2        2 
   3  chr3_108446633     ZGre    T    C        0      0        2 
   3  chr3_108446633     ZHar    T    C        0      0        2 
   3  chr3_108446633   Sample    T    C        0      0        2 
   3  chr3_108447256     AAsi    C    G        0      0        2 
   3  chr3_108447256     AKia    C    G        0      0        2 
   3  chr3_108447256     AOna    C    G        0      0        2 
   3  chr3_108447256     ASom    C    G        0      0        2 
   3  chr3_108447256     HCab    C    G        0      0        2 
   3  chr3_108447256     HPrz    C    G      0.5      1        2 
   3  chr3_108447256     ZBoe    C    G        0      0        2 
   3  chr3_108447256     ZGre    C    G        0      0        2 
   3  chr3_108447256     ZHar    C    G        0      0        2 
   3  chr3_108447256   Sample    C    G        0      0        2 
   3  chr3_108447721     AAsi    A    G        0      0        2 
   3  chr3_108447721     AKia    A    G        1      2        2 
   3  chr3_108447721     AOna    A    G        0      0        2 
   3  chr3_108447721     ASom    A    G        0      0        2 
   3  chr3_108447721     HCab    A    G        0      0        2 
   3  chr3_108447721     HPrz    A    G        0      0        2 
   3  chr3_108447721     ZBoe    A    G        0      0        2 
   3  chr3_108447721     ZGre    A    G        0      0        2 
   3  chr3_108447721     ZHar    A    G        0      0        2 
   3  chr3_108447721   Sample    A    G        1      2        2 
   3  chr3_108449455     AAsi    T    C        0      0        2 
   3  chr3_108449455     AKia    T    C        0      0        2 
   3  chr3_108449455     AOna    T    C        1      2        2 
   3  chr3_108449455     ASom    T    C        0      0        2 
   3  chr3_108449455     HCab    T    C        0      0        2 
   3  chr3_108449455     HPrz    T    C        0      0        2 
   3  chr3_108449455     ZBoe    T    C        0      0        2 
   3  chr3_108449455     ZGre    T    C        0      0        2 
   3  chr3_108449455     ZHar    T    C        0      0        2 
   3  chr3_108449455   Sample    T    C        0      0        2 
   3  chr3_108457330     AAsi    C    T        1      2        2 
   3  chr3_108457330     AKia    C    T        0      0        2 
   3  chr3_108457330     AOna    C    T        0      0        2 
   3  chr3_108457330     ASom    C    T        1      2        2 
   3  chr3_108457330     HCab    C    T        0      0        2 
   3  chr3_108457330     HPrz    C    T        0      0        2 
   3  chr3_108457330     ZBoe    C    T        0      0        2 
   3  chr3_108457330     ZGre    C    T        0      0        2 
   3  chr3_108457330     ZHar    C    T        0      0        2 
   3  chr3_108457330   Sample    C    T        0      0        2 
   3  chr3_108459796     AAsi    A    G        0      0        2 
   3  chr3_108459796     AKia    A    G        0      0        2 
   3  chr3_108459796     AOna    A    G        0      0        2 
   3  chr3_108459796     ASom    A    G        0      0        2 
   3  chr3_108459796     HCab    A    G        0      0        2 
   3  chr3_108459796     HPrz    A    G        0      0        2 
   3  chr3_108459796     ZBoe    A    G      0.5      1        2 
   3  chr3_108459796     ZGre    A    G        0      0        2 
   3  chr3_108459796     ZHar    A    G        0      0        2 
   3  chr3_108459796   Sample    A    G        0      0        2 
   3  chr3_108460438     AAsi    G    A        0      0        2 
   3  chr3_108460438     AKia    G    A        1      2        2 
   3  chr3_108460438     AOna    G    A        0      0        2 
   3  chr3_108460438     ASom    G    A        0      0        2 
   3  chr3_108460438     HCab    G    A        0      0        2 
   3  chr3_108460438     HPrz    G    A        0      0        2 
   3  chr3_108460438     ZBoe    G    A        0      0        2 
   3  chr3_108460438     ZGre    G    A        1      2        2 
   3  chr3_108460438     ZHar    G    A        1      2        2 
   3  chr3_108460438   Sample    G    A        0      0        2 
   3  chr3_108466677     AAsi    G    C        0      0        2 
   3  chr3_108466677     AKia    G    C        0      0        2 
   3  chr3_108466677     AOna    G    C        1      2        2 
   3  chr3_108466677     ASom    G    C        0      0        2 
   3  chr3_108466677     HCab    G    C        0      0        2 
   3  chr3_108466677     HPrz    G    C        0      0        2 
   3  chr3_108466677     ZBoe    G    C        0      0        2 
```
